## Supplementary material for "PCNA is a Nucleotide Exchange Factor for the Clamp Loader ATPase Complex": molecular dynamics input files: prot_posres.ref (part 18 of 24)

```
ATOM  15186  H2  TIP3 57964     50.571 -36.966  26.379  1.00  0.00      SOLV H
ATOM  15187  OH2 TIP3 57965     57.036 -34.600  29.922  1.00  0.00      SOLV O
ATOM  15188  H1  TIP3 57965     57.160 -35.439  29.414  1.00  0.00      SOLV H
ATOM  15189  H2  TIP3 57965     56.745 -33.999  29.200  1.00  0.00      SOLV H
ATOM  15190  OH2 TIP3 57966     48.838 -54.484  41.539  1.00  0.00      SOLV O
ATOM  15191  H1  TIP3 57966     48.707 -55.357  41.944  1.00  0.00      SOLV H
ATOM  15192  H2  TIP3 57966     49.720 -54.274  41.910  1.00  0.00      SOLV H
ATOM  15193  OH2 TIP3 57967     50.987 -54.449  43.203  1.00  0.00      SOLV O
ATOM  15194  H1  TIP3 57967     51.925 -54.460  42.954  1.00  0.00      SOLV H
ATOM  15195  H2  TIP3 57967     50.890 -55.330  43.615  1.00  0.00      SOLV H
ATOM  15196  OH2 TIP3 57968     44.027 -39.024  25.771  1.00  0.00      SOLV O
ATOM  15197  H1  TIP3 57968     43.746 -38.996  26.695  1.00  0.00      SOLV H
ATOM  15198  H2  TIP3 57968     44.958 -39.321  25.839  1.00  0.00      SOLV H
ATOM  15199  OH2 TIP3 57969     59.151 -52.252  43.308  1.00  0.00      SOLV O
ATOM  15200  H1  TIP3 57969     59.328 -52.708  44.157  1.00  0.00      SOLV H
ATOM  15201  H2  TIP3 57969     60.050 -52.005  43.017  1.00  0.00      SOLV H
ATOM  15202  OH2 TIP3 57970     56.703 -36.104  42.099  1.00  0.00      SOLV O
ATOM  15203  H1  TIP3 57970     56.072 -36.457  41.439  1.00  0.00      SOLV H
ATOM  15204  H2  TIP3 57970     56.338 -35.202  42.194  1.00  0.00      SOLV H
ATOM  15205  OH2 TIP3 57971     72.401 -37.044  32.000  1.00  0.00      SOLV O
ATOM  15206  H1  TIP3 57971     72.059 -36.129  31.916  1.00  0.00      SOLV H
ATOM  15207  H2  TIP3 57971     71.829 -37.503  31.361  1.00  0.00      SOLV H
ATOM  15208  OH2 TIP3 57972     71.620 -38.063  35.455  1.00  0.00      SOLV O
ATOM  15209  H1  TIP3 57972     71.787 -38.687  36.176  1.00  0.00      SOLV H
ATOM  15210  H2  TIP3 57972     71.475 -38.667  34.710  1.00  0.00      SOLV H
ATOM  15211  OH2 TIP3 57973     64.512 -40.974  37.020  1.00  0.00      SOLV O
ATOM  15212  H1  TIP3 57973     64.791 -41.626  37.690  1.00  0.00      SOLV H
ATOM  15213  H2  TIP3 57973     65.027 -40.204  37.288  1.00  0.00      SOLV H
ATOM  15214  OH2 TIP3 57974     74.060 -34.047  33.724  1.00  0.00      SOLV O
ATOM  15215  H1  TIP3 57974     73.974 -34.901  34.168  1.00  0.00      SOLV H
ATOM  15216  H2  TIP3 57974     73.936 -33.425  34.454  1.00  0.00      SOLV H
ATOM  15217  OH2 TIP3 57975     63.899 -36.442  35.468  1.00  0.00      SOLV O
ATOM  15218  H1  TIP3 57975     63.876 -37.391  35.223  1.00  0.00      SOLV H
ATOM  15219  H2  TIP3 57975     64.843 -36.335  35.636  1.00  0.00      SOLV H
ATOM  15220  OH2 TIP3 57976     62.928 -43.695  30.944  1.00  0.00      SOLV O
ATOM  15221  H1  TIP3 57976     62.235 -43.004  30.961  1.00  0.00      SOLV H
ATOM  15222  H2  TIP3 57976     62.501 -44.340  30.363  1.00  0.00      SOLV H
ATOM  15223  OH2 TIP3 57977     62.785 -41.344  33.135  1.00  0.00      SOLV O
ATOM  15224  H1  TIP3 57977     63.282 -42.078  33.554  1.00  0.00      SOLV H
ATOM  15225  H2  TIP3 57977     63.438 -40.992  32.520  1.00  0.00      SOLV H
ATOM  15226  OH2 TIP3 57978     69.557 -30.402  34.062  1.00  0.00      SOLV O
ATOM  15227  H1  TIP3 57978     70.435 -30.646  33.679  1.00  0.00      SOLV H
ATOM  15228  H2  TIP3 57978     69.743 -30.398  35.005  1.00  0.00      SOLV H
ATOM  15229  OH2 TIP3 57979     69.251 -36.278  35.888  1.00  0.00      SOLV O
ATOM  15230  H1  TIP3 57979     69.777 -36.869  35.320  1.00  0.00      SOLV H
ATOM  15231  H2  TIP3 57979     69.964 -35.968  36.475  1.00  0.00      SOLV H
ATOM  15232  OH2 TIP3 57980     74.089 -40.554  36.198  1.00  0.00      SOLV O
ATOM  15233  H1  TIP3 57980     74.569 -41.403  36.226  1.00  0.00      SOLV H
ATOM  15234  H2  TIP3 57980     73.960 -40.444  35.237  1.00  0.00      SOLV H
ATOM  15235  OH2 TIP3 57981     68.315 -44.653  33.469  1.00  0.00      SOLV O
ATOM  15236  H1  TIP3 57981     68.073 -43.830  32.995  1.00  0.00      SOLV H
ATOM  15237  H2  TIP3 57981     68.087 -45.316  32.781  1.00  0.00      SOLV H
ATOM  15238  OH2 TIP3 57982     75.544 -41.918  31.820  1.00  0.00      SOLV O
ATOM  15239  H1  TIP3 57982     76.258 -42.054  32.480  1.00  0.00      SOLV H
ATOM  15240  H2  TIP3 57982     75.948 -41.254  31.237  1.00  0.00      SOLV H
ATOM  15241  OH2 TIP3 57983     64.284 -43.474  34.137  1.00  0.00      SOLV O
ATOM  15242  H1  TIP3 57983     65.069 -43.772  34.637  1.00  0.00      SOLV H
ATOM  15243  H2  TIP3 57983     64.513 -43.784  33.241  1.00  0.00      SOLV H
ATOM  15244  OH2 TIP3 57984     68.598 -40.363  33.517  1.00  0.00      SOLV O
ATOM  15245  H1  TIP3 57984     69.459 -40.627  33.891  1.00  0.00      SOLV H
ATOM  15246  H2  TIP3 57984     68.359 -41.150  32.983  1.00  0.00      SOLV H
ATOM  15247  OH2 TIP3 57985     79.779 -39.690  39.387  1.00  0.00      SOLV O
ATOM  15248  H1  TIP3 57985     78.879 -39.367  39.147  1.00  0.00      SOLV H
ATOM  15249  H2  TIP3 57985     79.685 -39.945  40.308  1.00  0.00      SOLV H
ATOM  15250  OH2 TIP3 57986     67.575 -46.021  37.495  1.00  0.00      SOLV O
ATOM  15251  H1  TIP3 57986     67.077 -45.583  36.779  1.00  0.00      SOLV H
ATOM  15252  H2  TIP3 57986     66.875 -46.086  38.180  1.00  0.00      SOLV H
ATOM  15253  OH2 TIP3 57987     71.292 -34.692  31.060  1.00  0.00      SOLV O
ATOM  15254  H1  TIP3 57987     71.108 -34.986  30.159  1.00  0.00      SOLV H
ATOM  15255  H2  TIP3 57987     70.682 -33.939  31.152  1.00  0.00      SOLV H
ATOM  15256  OH2 TIP3 57988     67.446 -37.992  37.702  1.00  0.00      SOLV O
ATOM  15257  H1  TIP3 57988     66.575 -37.655  38.022  1.00  0.00      SOLV H
ATOM  15258  H2  TIP3 57988     67.883 -37.165  37.460  1.00  0.00      SOLV H
ATOM  15259  OH2 TIP3 57989     77.524 -42.074  33.787  1.00  0.00      SOLV O
ATOM  15260  H1  TIP3 57989     77.358 -42.782  34.424  1.00  0.00      SOLV H
ATOM  15261  H2  TIP3 57989     77.806 -41.335  34.353  1.00  0.00      SOLV H
ATOM  15262  OH2 TIP3 57990     66.505 -44.490  35.466  1.00  0.00      SOLV O
ATOM  15263  H1  TIP3 57990     66.901 -43.697  35.889  1.00  0.00      SOLV H
ATOM  15264  H2  TIP3 57990     67.184 -44.656  34.770  1.00  0.00      SOLV H
ATOM  15265  OH2 TIP3 57991     65.262 -36.648  38.535  1.00  0.00      SOLV O
ATOM  15266  H1  TIP3 57991     64.892 -35.782  38.274  1.00  0.00      SOLV H
ATOM  15267  H2  TIP3 57991     64.460 -37.029  38.966  1.00  0.00      SOLV H
ATOM  15268  OH2 TIP3 57992     61.668 -38.286  29.321  1.00  0.00      SOLV O
ATOM  15269  H1  TIP3 57992     61.305 -38.031  28.453  1.00  0.00      SOLV H
ATOM  15270  H2  TIP3 57992     61.509 -37.486  29.854  1.00  0.00      SOLV H
ATOM  15271  OH2 TIP3 57993     73.973 -32.146  36.149  1.00  0.00      SOLV O
ATOM  15272  H1  TIP3 57993     73.038 -32.427  36.238  1.00  0.00      SOLV H
ATOM  15273  H2  TIP3 57993     73.856 -31.203  35.921  1.00  0.00      SOLV H
ATOM  15274  OH2 TIP3 57994     78.155 -43.031  37.570  1.00  0.00      SOLV O
ATOM  15275  H1  TIP3 57994     77.229 -42.817  37.378  1.00  0.00      SOLV H
ATOM  15276  H2  TIP3 57994     78.643 -42.489  36.945  1.00  0.00      SOLV H
ATOM  15277  OH2 TIP3 57995     72.214 -47.278  34.985  1.00  0.00      SOLV O
ATOM  15278  H1  TIP3 57995     72.334 -48.241  34.888  1.00  0.00      SOLV H
ATOM  15279  H2  TIP3 57995     71.274 -47.242  35.262  1.00  0.00      SOLV H
ATOM  15280  OH2 TIP3 57996     71.698 -31.112  32.641  1.00  0.00      SOLV O
ATOM  15281  H1  TIP3 57996     72.388 -31.674  32.219  1.00  0.00      SOLV H
ATOM  15282  H2  TIP3 57996     72.020 -30.229  32.348  1.00  0.00      SOLV H
ATOM  15283  OH2 TIP3 57997     73.570 -32.661  31.299  1.00  0.00      SOLV O
ATOM  15284  H1  TIP3 57997     73.500 -33.365  30.635  1.00  0.00      SOLV H
ATOM  15285  H2  TIP3 57997     73.791 -33.184  32.095  1.00  0.00      SOLV H
ATOM  15286  OH2 TIP3 57998     75.628 -33.421  39.706  1.00  0.00      SOLV O
ATOM  15287  H1  TIP3 57998     75.844 -34.027  38.965  1.00  0.00      SOLV H
ATOM  15288  H2  TIP3 57998     75.480 -32.566  39.255  1.00  0.00      SOLV H
ATOM  15289  OH2 TIP3 57999     71.406 -38.153  29.538  1.00  0.00      SOLV O
ATOM  15290  H1  TIP3 57999     70.563 -37.859  29.138  1.00  0.00      SOLV H
ATOM  15291  H2  TIP3 57999     72.043 -37.930  28.834  1.00  0.00      SOLV H
ATOM  15292  OH2 TIP3 58000     71.959 -39.604  26.458  1.00  0.00      SOLV O
ATOM  15293  H1  TIP3 58000     72.584 -39.279  27.129  1.00  0.00      SOLV H
ATOM  15294  H2  TIP3 58000     72.573 -40.073  25.871  1.00  0.00      SOLV H
ATOM  15295  OH2 TIP3 58001     78.593 -36.250  37.829  1.00  0.00      SOLV O
ATOM  15296  H1  TIP3 58001     77.684 -35.879  37.840  1.00  0.00      SOLV H
ATOM  15297  H2  TIP3 58001     78.902 -35.993  36.950  1.00  0.00      SOLV H
ATOM  15298  OH2 TIP3 58002     74.567 -36.877  30.373  1.00  0.00      SOLV O
ATOM  15299  H1  TIP3 58002     73.842 -36.893  31.039  1.00  0.00      SOLV H
ATOM  15300  H2  TIP3 58002     75.304 -37.269  30.887  1.00  0.00      SOLV H
ATOM  15301  OH2 TIP3 58003     75.108 -38.566  39.492  1.00  0.00      SOLV O
ATOM  15302  H1  TIP3 58003     74.809 -37.890  40.126  1.00  0.00      SOLV H
ATOM  15303  H2  TIP3 58003     74.355 -38.547  38.864  1.00  0.00      SOLV H
ATOM  15304  OH2 TIP3 58004     66.460 -39.022  32.379  1.00  0.00      SOLV O
ATOM  15305  H1  TIP3 58004     66.266 -39.471  31.525  1.00  0.00      SOLV H
ATOM  15306  H2  TIP3 58004     67.269 -39.493  32.667  1.00  0.00      SOLV H
ATOM  15307  OH2 TIP3 58005     66.742 -35.246  35.020  1.00  0.00      SOLV O
ATOM  15308  H1  TIP3 58005     66.656 -35.825  34.243  1.00  0.00      SOLV H
ATOM  15309  H2  TIP3 58005     67.506 -35.649  35.475  1.00  0.00      SOLV H
ATOM  15310  OH2 TIP3 58006     67.226 -40.103  35.991  1.00  0.00      SOLV O
ATOM  15311  H1  TIP3 58006     67.705 -39.840  35.184  1.00  0.00      SOLV H
ATOM  15312  H2  TIP3 58006     67.334 -39.325  36.577  1.00  0.00      SOLV H
ATOM  15313  OH2 TIP3 58007     71.294 -32.727  36.630  1.00  0.00      SOLV O
ATOM  15314  H1  TIP3 58007     70.977 -32.171  37.361  1.00  0.00      SOLV H
ATOM  15315  H2  TIP3 58007     71.389 -33.611  37.053  1.00  0.00      SOLV H
ATOM  15316  OH2 TIP3 58008     66.687 -35.517  40.665  1.00  0.00      SOLV O
ATOM  15317  H1  TIP3 58008     65.981 -35.073  41.175  1.00  0.00      SOLV H
ATOM  15318  H2  TIP3 58008     66.148 -36.006  40.009  1.00  0.00      SOLV H
ATOM  15319  OH2 TIP3 58009     73.790 -38.018  28.032  1.00  0.00      SOLV O
ATOM  15320  H1  TIP3 58009     74.178 -37.578  28.825  1.00  0.00      SOLV H
ATOM  15321  H2  TIP3 58009     74.063 -37.401  27.315  1.00  0.00      SOLV H
ATOM  15322  OH2 TIP3 58010     64.991 -40.222  39.879  1.00  0.00      SOLV O
ATOM  15323  H1  TIP3 58010     64.782 -39.655  40.653  1.00  0.00      SOLV H
ATOM  15324  H2  TIP3 58010     64.086 -40.508  39.653  1.00  0.00      SOLV H
ATOM  15325  OH2 TIP3 58011     69.268 -32.499  31.709  1.00  0.00      SOLV O
ATOM  15326  H1  TIP3 58011     69.823 -31.892  32.218  1.00  0.00      SOLV H
ATOM  15327  H2  TIP3 58011     68.684 -31.902  31.215  1.00  0.00      SOLV H
ATOM  15328  OH2 TIP3 58012     64.270 -34.267  41.425  1.00  0.00      SOLV O
ATOM  15329  H1  TIP3 58012     64.205 -34.330  40.453  1.00  0.00      SOLV H
ATOM  15330  H2  TIP3 58012     63.502 -34.782  41.725  1.00  0.00      SOLV H
ATOM  15331  OH2 TIP3 58013     80.063 -44.545  27.906  1.00  0.00      SOLV O
ATOM  15332  H1  TIP3 58013     79.177 -44.768  28.251  1.00  0.00      SOLV H
ATOM  15333  H2  TIP3 58013     79.934 -43.673  27.544  1.00  0.00      SOLV H
ATOM  15334  OH2 TIP3 58014     65.823 -40.234  29.943  1.00  0.00      SOLV O
ATOM  15335  H1  TIP3 58014     65.291 -39.663  29.348  1.00  0.00      SOLV H
ATOM  15336  H2  TIP3 58014     65.455 -41.097  29.726  1.00  0.00      SOLV H
ATOM  15337  OH2 TIP3 58015     76.295 -30.598  26.357  1.00  0.00      SOLV O
ATOM  15338  H1  TIP3 58015     76.168 -29.630  26.450  1.00  0.00      SOLV H
ATOM  15339  H2  TIP3 58015     77.267 -30.664  26.270  1.00  0.00      SOLV H
ATOM  15340  OH2 TIP3 58016     61.316 -39.308  38.786  1.00  0.00      SOLV O
ATOM  15341  H1  TIP3 58016     60.888 -39.500  37.932  1.00  0.00      SOLV H
ATOM  15342  H2  TIP3 58016     61.689 -40.182  39.032  1.00  0.00      SOLV H
ATOM  15343  OH2 TIP3 58017     60.188 -36.774  35.584  1.00  0.00      SOLV O
ATOM  15344  H1  TIP3 58017     61.132 -36.585  35.613  1.00  0.00      SOLV H
ATOM  15345  H2  TIP3 58017     59.811 -36.082  36.148  1.00  0.00      SOLV H
ATOM  15346  OH2 TIP3 58018     76.922 -30.038  41.013  1.00  0.00      SOLV O
ATOM  15347  H1  TIP3 58018     77.361 -30.864  41.296  1.00  0.00      SOLV H
ATOM  15348  H2  TIP3 58018     76.126 -30.083  41.589  1.00  0.00      SOLV H
ATOM  15349  OH2 TIP3 58019     68.737 -33.525  40.107  1.00  0.00      SOLV O
ATOM  15350  H1  TIP3 58019     68.543 -32.741  40.669  1.00  0.00      SOLV H
ATOM  15351  H2  TIP3 58019     68.050 -34.148  40.416  1.00  0.00      SOLV H
ATOM  15352  OH2 TIP3 58020     68.030 -29.839  29.979  1.00  0.00      SOLV O
ATOM  15353  H1  TIP3 58020     67.877 -29.934  29.017  1.00  0.00      SOLV H
ATOM  15354  H2  TIP3 58020     67.622 -28.973  30.167  1.00  0.00      SOLV H
ATOM  15355  OH2 TIP3 58021     62.325 -33.038  31.793  1.00  0.00      SOLV O
ATOM  15356  H1  TIP3 58021     62.580 -33.363  32.680  1.00  0.00      SOLV H
ATOM  15357  H2  TIP3 58021     61.664 -33.710  31.553  1.00  0.00      SOLV H
ATOM  15358  OH2 TIP3 58022     71.047 -29.553  26.916  1.00  0.00      SOLV O
ATOM  15359  H1  TIP3 58022     71.756 -30.085  26.492  1.00  0.00      SOLV H
ATOM  15360  H2  TIP3 58022     71.168 -29.768  27.862  1.00  0.00      SOLV H
ATOM  15361  OH2 TIP3 58023     70.821 -29.757  29.700  1.00  0.00      SOLV O
ATOM  15362  H1  TIP3 58023     69.877 -29.954  29.881  1.00  0.00      SOLV H
ATOM  15363  H2  TIP3 58023     71.283 -30.364  30.291  1.00  0.00      SOLV H
ATOM  15364  OH2 TIP3 58024     77.114 -39.226  41.673  1.00  0.00      SOLV O
ATOM  15365  H1  TIP3 58024     76.518 -38.938  40.965  1.00  0.00      SOLV H
ATOM  15366  H2  TIP3 58024     77.433 -40.093  41.365  1.00  0.00      SOLV H
ATOM  15367  OH2 TIP3 58025     62.989 -37.292  39.779  1.00  0.00      SOLV O
ATOM  15368  H1  TIP3 58025     63.287 -37.634  40.649  1.00  0.00      SOLV H
ATOM  15369  H2  TIP3 58025     62.341 -37.978  39.519  1.00  0.00      SOLV H
ATOM  15370  OH2 TIP3 58026     69.427 -47.295  35.722  1.00  0.00      SOLV O
ATOM  15371  H1  TIP3 58026     68.623 -47.693  35.316  1.00  0.00      SOLV H
ATOM  15372  H2  TIP3 58026     69.001 -46.581  36.226  1.00  0.00      SOLV H
ATOM  15373  OH2 TIP3 58027     73.916 -46.040  39.111  1.00  0.00      SOLV O
ATOM  15374  H1  TIP3 58027     74.347 -46.223  39.961  1.00  0.00      SOLV H
ATOM  15375  H2  TIP3 58027     73.036 -46.461  39.229  1.00  0.00      SOLV H
ATOM  15376  OH2 TIP3 58028     75.666 -41.371  39.927  1.00  0.00      SOLV O
ATOM  15377  H1  TIP3 58028     75.181 -41.716  40.712  1.00  0.00      SOLV H
ATOM  15378  H2  TIP3 58028     75.224 -40.520  39.770  1.00  0.00      SOLV H
ATOM  15379  OH2 TIP3 58029     74.804 -36.605  25.835  1.00  0.00      SOLV O
ATOM  15380  H1  TIP3 58029     74.826 -36.750  24.868  1.00  0.00      SOLV H
ATOM  15381  H2  TIP3 58029     75.502 -35.927  25.923  1.00  0.00      SOLV H
ATOM  15382  OH2 TIP3 58030     72.789 -43.788  26.491  1.00  0.00      SOLV O
ATOM  15383  H1  TIP3 58030     72.341 -43.978  27.331  1.00  0.00      SOLV H
ATOM  15384  H2  TIP3 58030     72.644 -44.636  26.031  1.00  0.00      SOLV H
ATOM  15385  OH2 TIP3 58031     67.791 -42.593  36.954  1.00  0.00      SOLV O
ATOM  15386  H1  TIP3 58031     67.106 -42.766  37.630  1.00  0.00      SOLV H
ATOM  15387  H2  TIP3 58031     67.512 -41.711  36.610  1.00  0.00      SOLV H
ATOM  15388  OH2 TIP3 58032     67.779 -42.498  31.864  1.00  0.00      SOLV O
ATOM  15389  H1  TIP3 58032     66.916 -42.935  31.697  1.00  0.00      SOLV H
ATOM  15390  H2  TIP3 58032     68.199 -42.600  30.981  1.00  0.00      SOLV H
ATOM  15391  OH2 TIP3 58033     72.832 -40.207  30.626  1.00  0.00      SOLV O
ATOM  15392  H1  TIP3 58033     72.179 -39.545  30.306  1.00  0.00      SOLV H
ATOM  15393  H2  TIP3 58033     73.530 -40.108  29.954  1.00  0.00      SOLV H
ATOM  15394  OH2 TIP3 58034     71.874 -40.241  42.067  1.00  0.00      SOLV O
ATOM  15395  H1  TIP3 58034     71.641 -41.154  42.351  1.00  0.00      SOLV H
ATOM  15396  H2  TIP3 58034     72.732 -40.121  42.512  1.00  0.00      SOLV H
ATOM  15397  OH2 TIP3 58035     73.923 -40.350  33.414  1.00  0.00      SOLV O
ATOM  15398  H1  TIP3 58035     73.473 -39.904  32.671  1.00  0.00      SOLV H
ATOM  15399  H2  TIP3 58035     74.368 -41.068  32.914  1.00  0.00      SOLV H
ATOM  15400  OH2 TIP3 58036     65.570 -43.074  38.677  1.00  0.00      SOLV O
ATOM  15401  H1  TIP3 58036     65.412 -42.675  39.546  1.00  0.00      SOLV H
ATOM  15402  H2  TIP3 58036     65.400 -44.014  38.855  1.00  0.00      SOLV H
ATOM  15403  OH2 TIP3 58037     69.586 -44.475  25.422  1.00  0.00      SOLV O
ATOM  15404  H1  TIP3 58037     69.318 -44.904  26.258  1.00  0.00      SOLV H
ATOM  15405  H2  TIP3 58037     68.731 -44.235  25.036  1.00  0.00      SOLV H
ATOM  15406  OH2 TIP3 58038     63.317 -46.945  32.574  1.00  0.00      SOLV O
ATOM  15407  H1  TIP3 58038     63.941 -46.767  33.307  1.00  0.00      SOLV H
ATOM  15408  H2  TIP3 58038     63.894 -47.147  31.820  1.00  0.00      SOLV H
ATOM  15409  OH2 TIP3 58039     64.229 -45.886  27.985  1.00  0.00      SOLV O
ATOM  15410  H1  TIP3 58039     64.618 -45.156  27.455  1.00  0.00      SOLV H
ATOM  15411  H2  TIP3 58039     63.413 -45.447  28.304  1.00  0.00      SOLV H
ATOM  15412  OH2 TIP3 58040     72.709 -39.091  38.046  1.00  0.00      SOLV O
ATOM  15413  H1  TIP3 58040     73.213 -39.642  37.407  1.00  0.00      SOLV H
ATOM  15414  H2  TIP3 58040     72.388 -39.768  38.669  1.00  0.00      SOLV H
ATOM  15415  OH2 TIP3 58041     71.040 -43.913  32.843  1.00  0.00      SOLV O
ATOM  15416  H1  TIP3 58041     70.151 -44.226  33.106  1.00  0.00      SOLV H
ATOM  15417  H2  TIP3 58041     71.504 -43.921  33.691  1.00  0.00      SOLV H
ATOM  15418  OH2 TIP3 58042     65.604 -44.198  31.716  1.00  0.00      SOLV O
ATOM  15419  H1  TIP3 58042     64.714 -44.261  31.310  1.00  0.00      SOLV H
ATOM  15420  H2  TIP3 58042     66.089 -44.938  31.309  1.00  0.00      SOLV H
ATOM  15421  OH2 TIP3 58043     68.931 -42.925  29.388  1.00  0.00      SOLV O
ATOM  15422  H1  TIP3 58043     69.835 -42.564  29.475  1.00  0.00      SOLV H
ATOM  15423  H2  TIP3 58043     68.566 -42.451  28.615  1.00  0.00      SOLV H
ATOM  15424  OH2 TIP3 58044     75.370 -43.095  36.048  1.00  0.00      SOLV O
ATOM  15425  H1  TIP3 58044     74.773 -43.318  36.797  1.00  0.00      SOLV H
ATOM  15426  H2  TIP3 58044     74.973 -43.629  35.337  1.00  0.00      SOLV H
ATOM  15427  OH2 TIP3 58045     67.470 -42.314  26.968  1.00  0.00      SOLV O
ATOM  15428  H1  TIP3 58045     66.970 -42.720  26.235  1.00  0.00      SOLV H
ATOM  15429  H2  TIP3 58045     68.086 -41.754  26.459  1.00  0.00      SOLV H
ATOM  15430  OH2 TIP3 58046     73.265 -27.365  42.421  1.00  0.00      SOLV O
ATOM  15431  H1  TIP3 58046     73.355 -26.882  41.578  1.00  0.00      SOLV H
ATOM  15432  H2  TIP3 58046     73.771 -26.801  43.029  1.00  0.00      SOLV H
ATOM  15433  OH2 TIP3 58047     64.146 -38.567  41.964  1.00  0.00      SOLV O
ATOM  15434  H1  TIP3 58047     64.682 -38.093  42.629  1.00  0.00      SOLV H
ATOM  15435  H2  TIP3 58047     63.316 -38.603  42.472  1.00  0.00      SOLV H
ATOM  15436  OH2 TIP3 58048     71.243 -40.915  34.743  1.00  0.00      SOLV O
ATOM  15437  H1  TIP3 58048     72.012 -41.185  34.222  1.00  0.00      SOLV H
ATOM  15438  H2  TIP3 58048     71.297 -41.498  35.520  1.00  0.00      SOLV H
ATOM  15439  OH2 TIP3 58049     67.887 -46.122  31.186  1.00  0.00      SOLV O
ATOM  15440  H1  TIP3 58049     67.773 -47.091  31.203  1.00  0.00      SOLV H
ATOM  15441  H2  TIP3 58049     68.617 -46.010  30.565  1.00  0.00      SOLV H
ATOM  15442  OH2 TIP3 58050     70.581 -42.858  37.152  1.00  0.00      SOLV O
ATOM  15443  H1  TIP3 58050     69.620 -42.667  37.187  1.00  0.00      SOLV H
ATOM  15444  H2  TIP3 58050     70.935 -42.391  37.933  1.00  0.00      SOLV H
ATOM  15445  OH2 TIP3 58051     69.036 -36.877  28.889  1.00  0.00      SOLV O
ATOM  15446  H1  TIP3 58051     68.458 -37.560  28.481  1.00  0.00      SOLV H
ATOM  15447  H2  TIP3 58051     68.725 -36.865  29.818  1.00  0.00      SOLV H
ATOM  15448  OH2 TIP3 58052     76.043 -35.216  37.637  1.00  0.00      SOLV O
ATOM  15449  H1  TIP3 58052     76.405 -34.588  36.965  1.00  0.00      SOLV H
ATOM  15450  H2  TIP3 58052     75.258 -35.557  37.161  1.00  0.00      SOLV H
ATOM  15451  OH2 TIP3 58053     75.055 -42.364  27.018  1.00  0.00      SOLV O
ATOM  15452  H1  TIP3 58053     74.117 -42.587  26.820  1.00  0.00      SOLV H
ATOM  15453  H2  TIP3 58053     75.003 -41.465  27.401  1.00  0.00      SOLV H
ATOM  15454  OH2 TIP3 58054     70.379 -36.090  40.040  1.00  0.00      SOLV O
ATOM  15455  H1  TIP3 58054     70.236 -36.620  40.838  1.00  0.00      SOLV H
ATOM  15456  H2  TIP3 58054     69.801 -35.329  40.191  1.00  0.00      SOLV H
ATOM  15457  OH2 TIP3 58055     75.090 -40.305  28.734  1.00  0.00      SOLV O
ATOM  15458  H1  TIP3 58055     75.992 -40.137  29.070  1.00  0.00      SOLV H
ATOM  15459  H2  TIP3 58055     74.882 -39.480  28.251  1.00  0.00      SOLV H
ATOM  15460  OH2 TIP3 58056     64.700 -39.021  34.677  1.00  0.00      SOLV O
ATOM  15461  H1  TIP3 58056     65.292 -38.966  33.904  1.00  0.00      SOLV H
ATOM  15462  H2  TIP3 58056     64.978 -39.856  35.085  1.00  0.00      SOLV H
ATOM  15463  OH2 TIP3 58057     70.516 -34.756  27.902  1.00  0.00      SOLV O
ATOM  15464  H1  TIP3 58057     69.888 -34.055  28.181  1.00  0.00      SOLV H
ATOM  15465  H2  TIP3 58057     69.996 -35.560  28.107  1.00  0.00      SOLV H
ATOM  15466  OH2 TIP3 58058     62.455 -41.567  39.880  1.00  0.00      SOLV O
ATOM  15467  H1  TIP3 58058     62.600 -41.844  40.810  1.00  0.00      SOLV H
ATOM  15468  H2  TIP3 58058     61.948 -42.310  39.509  1.00  0.00      SOLV H
ATOM  15469  OH2 TIP3 58059     69.148 -39.624  42.111  1.00  0.00      SOLV O
ATOM  15470  H1  TIP3 58059     68.881 -40.016  41.260  1.00  0.00      SOLV H
ATOM  15471  H2  TIP3 58059     70.123 -39.642  42.031  1.00  0.00      SOLV H
ATOM  15472  OH2 TIP3 58060     71.648 -33.060  39.981  1.00  0.00      SOLV O
ATOM  15473  H1  TIP3 58060     70.709 -33.243  39.819  1.00  0.00      SOLV H
ATOM  15474  H2  TIP3 58060     71.617 -32.785  40.923  1.00  0.00      SOLV H
ATOM  15475  OH2 TIP3 58061     79.245 -38.615  28.296  1.00  0.00      SOLV O
ATOM  15476  H1  TIP3 58061     78.969 -38.982  27.428  1.00  0.00      SOLV H
ATOM  15477  H2  TIP3 58061     79.286 -37.685  28.006  1.00  0.00      SOLV H
ATOM  15478  OH2 TIP3 58062     77.773 -33.017  41.250  1.00  0.00      SOLV O
ATOM  15479  H1  TIP3 58062     76.849 -33.097  40.913  1.00  0.00      SOLV H
ATOM  15480  H2  TIP3 58062     78.245 -32.859  40.406  1.00  0.00      SOLV H
ATOM  15481  OH2 TIP3 58063     75.136 -30.779  28.847  1.00  0.00      SOLV O
ATOM  15482  H1  TIP3 58063     74.991 -31.683  29.156  1.00  0.00      SOLV H
ATOM  15483  H2  TIP3 58063     75.474 -30.911  27.940  1.00  0.00      SOLV H
ATOM  15484  OH2 TIP3 58064     74.171 -36.611  35.965  1.00  0.00      SOLV O
ATOM  15485  H1  TIP3 58064     73.341 -37.095  35.797  1.00  0.00      SOLV H
ATOM  15486  H2  TIP3 58064     74.800 -37.168  35.463  1.00  0.00      SOLV H
ATOM  15487  OH2 TIP3 58065     65.750 -34.989  32.021  1.00  0.00      SOLV O
ATOM  15488  H1  TIP3 58065     65.830 -34.061  31.731  1.00  0.00      SOLV H
ATOM  15489  H2  TIP3 58065     64.841 -35.169  31.747  1.00  0.00      SOLV H
ATOM  15490  OH2 TIP3 58066     63.467 -41.304  26.524  1.00  0.00      SOLV O
ATOM  15491  H1  TIP3 58066     63.775 -40.499  26.984  1.00  0.00      SOLV H
ATOM  15492  H2  TIP3 58066     62.555 -41.386  26.880  1.00  0.00      SOLV H
ATOM  15493  OH2 TIP3 58067     67.841 -36.732  31.530  1.00  0.00      SOLV O
ATOM  15494  H1  TIP3 58067     67.215 -35.992  31.646  1.00  0.00      SOLV H
ATOM  15495  H2  TIP3 58067     67.319 -37.469  31.901  1.00  0.00      SOLV H
ATOM  15496  OH2 TIP3 58068     67.019 -32.634  37.779  1.00  0.00      SOLV O
ATOM  15497  H1  TIP3 58068     66.962 -31.665  37.808  1.00  0.00      SOLV H
ATOM  15498  H2  TIP3 58068     67.504 -32.826  38.604  1.00  0.00      SOLV H
ATOM  15499  OH2 TIP3 58069     64.944 -32.438  31.187  1.00  0.00      SOLV O
ATOM  15500  H1  TIP3 58069     63.981 -32.625  31.203  1.00  0.00      SOLV H
ATOM  15501  H2  TIP3 58069     64.950 -31.477  31.370  1.00  0.00      SOLV H
ATOM  15502  OH2 TIP3 58070     71.495 -35.272  37.597  1.00  0.00      SOLV O
ATOM  15503  H1  TIP3 58070     71.241 -35.612  38.482  1.00  0.00      SOLV H
ATOM  15504  H2  TIP3 58070     72.345 -35.715  37.456  1.00  0.00      SOLV H
ATOM  15505  OH2 TIP3 58071     73.368 -33.493  26.675  1.00  0.00      SOLV O
ATOM  15506  H1  TIP3 58071     73.789 -33.841  27.490  1.00  0.00      SOLV H
ATOM  15507  H2  TIP3 58071     72.504 -33.933  26.733  1.00  0.00      SOLV H
ATOM  15508  OH2 TIP3 58072     72.639 -30.032  39.998  1.00  0.00      SOLV O
ATOM  15509  H1  TIP3 58072     72.092 -30.701  39.553  1.00  0.00      SOLV H
ATOM  15510  H2  TIP3 58072     72.531 -29.255  39.409  1.00  0.00      SOLV H
ATOM  15511  OH2 TIP3 58073     76.158 -27.875  26.974  1.00  0.00      SOLV O
ATOM  15512  H1  TIP3 58073     76.516 -27.020  26.681  1.00  0.00      SOLV H
ATOM  15513  H2  TIP3 58073     75.241 -27.582  27.173  1.00  0.00      SOLV H
ATOM  15514  OH2 TIP3 58074     65.580 -45.987  39.435  1.00  0.00      SOLV O
ATOM  15515  H1  TIP3 58074     64.611 -46.021  39.396  1.00  0.00      SOLV H
ATOM  15516  H2  TIP3 58074     65.786 -46.808  39.915  1.00  0.00      SOLV H
ATOM  15517  OH2 TIP3 58075     74.591 -34.424  29.000  1.00  0.00      SOLV O
ATOM  15518  H1  TIP3 58075     74.580 -35.297  29.441  1.00  0.00      SOLV H
ATOM  15519  H2  TIP3 58075     75.536 -34.193  29.084  1.00  0.00      SOLV H
ATOM  15520  OH2 TIP3 58076     61.435 -34.942  37.842  1.00  0.00      SOLV O
ATOM  15521  H1  TIP3 58076     61.857 -35.806  37.928  1.00  0.00      SOLV H
ATOM  15522  H2  TIP3 58076     61.426 -34.652  38.762  1.00  0.00      SOLV H
ATOM  15523  OH2 TIP3 58077     67.480 -34.438  25.150  1.00  0.00      SOLV O
ATOM  15524  H1  TIP3 58077     67.824 -35.163  24.600  1.00  0.00      SOLV H
ATOM  15525  H2  TIP3 58077     67.172 -34.922  25.944  1.00  0.00      SOLV H
ATOM  15526  OH2 TIP3 58078     66.474 -35.239  27.592  1.00  0.00      SOLV O
ATOM  15527  H1  TIP3 58078     66.882 -35.632  28.370  1.00  0.00      SOLV H
ATOM  15528  H2  TIP3 58078     66.250 -34.334  27.898  1.00  0.00      SOLV H
ATOM  15529  OH2 TIP3 58079     64.119 -39.011  28.174  1.00  0.00      SOLV O
ATOM  15530  H1  TIP3 58079     63.283 -38.852  28.661  1.00  0.00      SOLV H
ATOM  15531  H2  TIP3 58079     64.267 -38.123  27.797  1.00  0.00      SOLV H
ATOM  15532  OH2 TIP3 58080     73.966 -43.339  38.377  1.00  0.00      SOLV O
ATOM  15533  H1  TIP3 58080     74.579 -43.020  39.055  1.00  0.00      SOLV H
ATOM  15534  H2  TIP3 58080     73.861 -44.283  38.610  1.00  0.00      SOLV H
ATOM  15535  OH2 TIP3 58081     74.850 -43.469  29.554  1.00  0.00      SOLV O
ATOM  15536  H1  TIP3 58081     74.867 -42.969  28.712  1.00  0.00      SOLV H
ATOM  15537  H2  TIP3 58081     75.126 -42.794  30.198  1.00  0.00      SOLV H
ATOM  15538  OH2 TIP3 58082     68.601 -32.769  28.321  1.00  0.00      SOLV O
ATOM  15539  H1  TIP3 58082     67.637 -32.622  28.394  1.00  0.00      SOLV H
ATOM  15540  H2  TIP3 58082     68.839 -32.043  27.727  1.00  0.00      SOLV H
ATOM  15541  OH2 TIP3 58083     71.556 -42.673  30.313  1.00  0.00      SOLV O
ATOM  15542  H1  TIP3 58083     72.125 -41.881  30.412  1.00  0.00      SOLV H
ATOM  15543  H2  TIP3 58083     71.374 -42.915  31.242  1.00  0.00      SOLV H
ATOM  15544  OH2 TIP3 58084     71.815 -41.458  39.416  1.00  0.00      SOLV O
ATOM  15545  H1  TIP3 58084     71.661 -41.053  40.288  1.00  0.00      SOLV H
ATOM  15546  H2  TIP3 58084     72.561 -42.054  39.584  1.00  0.00      SOLV H
ATOM  15547  OH2 TIP3 58085     73.311 -45.169  31.202  1.00  0.00      SOLV O
ATOM  15548  H1  TIP3 58085     72.841 -44.633  31.862  1.00  0.00      SOLV H
ATOM  15549  H2  TIP3 58085     73.818 -44.484  30.712  1.00  0.00      SOLV H
ATOM  15550  OH2 TIP3 58086     65.785 -32.653  28.362  1.00  0.00      SOLV O
ATOM  15551  H1  TIP3 58086     65.560 -31.866  27.806  1.00  0.00      SOLV H
ATOM  15552  H2  TIP3 58086     65.384 -32.403  29.212  1.00  0.00      SOLV H
ATOM  15553  OH2 TIP3 58087     68.901 -45.549  27.901  1.00  0.00      SOLV O
ATOM  15554  H1  TIP3 58087     68.592 -44.731  28.326  1.00  0.00      SOLV H
ATOM  15555  H2  TIP3 58087     69.850 -45.538  28.155  1.00  0.00      SOLV H
ATOM  15556  OH2 TIP3 58088     78.229 -41.547  40.501  1.00  0.00      SOLV O
ATOM  15557  H1  TIP3 58088     77.284 -41.685  40.254  1.00  0.00      SOLV H
ATOM  15558  H2  TIP3 58088     78.618 -41.513  39.614  1.00  0.00      SOLV H
ATOM  15559  OH2 TIP3 58089     75.714 -38.387  34.399  1.00  0.00      SOLV O
ATOM  15560  H1  TIP3 58089     75.093 -39.075  34.092  1.00  0.00      SOLV H
ATOM  15561  H2  TIP3 58089     76.398 -38.917  34.853  1.00  0.00      SOLV H
ATOM  15562  OH2 TIP3 58090     63.828 -36.407  26.958  1.00  0.00      SOLV O
ATOM  15563  H1  TIP3 58090     64.155 -35.538  27.235  1.00  0.00      SOLV H
ATOM  15564  H2  TIP3 58090     64.476 -36.613  26.257  1.00  0.00      SOLV H
ATOM  15565  OH2 TIP3 58091     64.610 -43.843  26.188  1.00  0.00      SOLV O
ATOM  15566  H1  TIP3 58091     64.319 -42.919  26.322  1.00  0.00      SOLV H
ATOM  15567  H2  TIP3 58091     63.855 -44.240  25.744  1.00  0.00      SOLV H
ATOM  15568  OH2 TIP3 58092     73.676 -29.319  36.012  1.00  0.00      SOLV O
ATOM  15569  H1  TIP3 58092     73.301 -28.704  35.345  1.00  0.00      SOLV H
ATOM  15570  H2  TIP3 58092     74.533 -28.887  36.181  1.00  0.00      SOLV H
ATOM  15571  OH2 TIP3 58093     67.114 -48.418  34.802  1.00  0.00      SOLV O
ATOM  15572  H1  TIP3 58093     66.954 -48.484  33.833  1.00  0.00      SOLV H
ATOM  15573  H2  TIP3 58093     67.019 -49.353  35.082  1.00  0.00      SOLV H
ATOM  15574  OH2 TIP3 58094     61.538 -35.659  30.947  1.00  0.00      SOLV O
ATOM  15575  H1  TIP3 58094     60.576 -35.563  30.947  1.00  0.00      SOLV H
ATOM  15576  H2  TIP3 58094     61.754 -35.106  30.180  1.00  0.00      SOLV H
ATOM  15577  OH2 TIP3 58095     59.926 -33.448  42.314  1.00  0.00      SOLV O
ATOM  15578  H1  TIP3 58095     60.592 -33.578  42.991  1.00  0.00      SOLV H
ATOM  15579  H2  TIP3 58095     59.793 -34.369  42.011  1.00  0.00      SOLV H
ATOM  15580  OH2 TIP3 58096     64.627 -32.895  43.883  1.00  0.00      SOLV O
ATOM  15581  H1  TIP3 58096     65.504 -33.139  44.208  1.00  0.00      SOLV H
ATOM  15582  H2  TIP3 58096     64.659 -33.254  42.977  1.00  0.00      SOLV H
ATOM  15583  OH2 TIP3 58097     68.759 -32.025  25.337  1.00  0.00      SOLV O
ATOM  15584  H1  TIP3 58097     68.267 -32.876  25.409  1.00  0.00      SOLV H
ATOM  15585  H2  TIP3 58097     69.608 -32.338  24.988  1.00  0.00      SOLV H
ATOM  15586  OH2 TIP3 58098     71.404 -32.340  42.612  1.00  0.00      SOLV O
ATOM  15587  H1  TIP3 58098     71.338 -33.237  43.001  1.00  0.00      SOLV H
ATOM  15588  H2  TIP3 58098     72.005 -31.881  43.230  1.00  0.00      SOLV H
ATOM  15589  OH2 TIP3 58099     73.079 -30.709  25.529  1.00  0.00      SOLV O
ATOM  15590  H1  TIP3 58099     73.623 -31.391  25.947  1.00  0.00      SOLV H
ATOM  15591  H2  TIP3 58099     73.705 -30.302  24.894  1.00  0.00      SOLV H
ATOM  15592  OH2 TIP3 58100     65.846 -37.646  25.269  1.00  0.00      SOLV O
ATOM  15593  H1  TIP3 58100     66.267 -38.220  25.925  1.00  0.00      SOLV H
ATOM  15594  H2  TIP3 58100     66.628 -37.378  24.744  1.00  0.00      SOLV H
ATOM  15595  OH2 TIP3 58101     68.220 -37.072  42.655  1.00  0.00      SOLV O
ATOM  15596  H1  TIP3 58101     67.799 -36.941  41.790  1.00  0.00      SOLV H
ATOM  15597  H2  TIP3 58101     68.625 -37.962  42.558  1.00  0.00      SOLV H
ATOM  15598  OH2 TIP3 58102     70.643 -34.699  25.080  1.00  0.00      SOLV O
ATOM  15599  H1  TIP3 58102     70.382 -34.736  26.017  1.00  0.00      SOLV H
ATOM  15600  H2  TIP3 58102     70.765 -35.654  24.884  1.00  0.00      SOLV H
ATOM  15601  OH2 TIP3 58103     73.624 -35.336  40.088  1.00  0.00      SOLV O
ATOM  15602  H1  TIP3 58103     74.195 -34.554  39.962  1.00  0.00      SOLV H
ATOM  15603  H2  TIP3 58103     72.743 -34.931  40.080  1.00  0.00      SOLV H
ATOM  15604  OH2 TIP3 58104     63.644 -41.792  42.575  1.00  0.00      SOLV O
ATOM  15605  H1  TIP3 58104     64.445 -42.313  42.618  1.00  0.00      SOLV H
ATOM  15606  H2  TIP3 58104     63.453 -41.622  43.516  1.00  0.00      SOLV H
ATOM  15607  OH2 TIP3 58105     67.702 -39.033  27.727  1.00  0.00      SOLV O
ATOM  15608  H1  TIP3 58105     67.343 -39.712  28.316  1.00  0.00      SOLV H
ATOM  15609  H2  TIP3 58105     68.169 -39.576  27.057  1.00  0.00      SOLV H
ATOM  15610  OH2 TIP3 58106     67.714 -41.339  40.050  1.00  0.00      SOLV O
ATOM  15611  H1  TIP3 58106     66.860 -40.901  40.226  1.00  0.00      SOLV H
ATOM  15612  H2  TIP3 58106     68.023 -40.844  39.272  1.00  0.00      SOLV H
ATOM  15613  OH2 TIP3 58107     69.269 -40.468  25.939  1.00  0.00      SOLV O
ATOM  15614  H1  TIP3 58107     69.146 -40.433  24.969  1.00  0.00      SOLV H
ATOM  15615  H2  TIP3 58107     70.142 -40.034  26.035  1.00  0.00      SOLV H
ATOM  15616  OH2 TIP3 58108     71.613 -37.226  43.405  1.00  0.00      SOLV O
ATOM  15617  H1  TIP3 58108     72.531 -36.984  43.230  1.00  0.00      SOLV H
ATOM  15618  H2  TIP3 58108     71.713 -38.050  43.906  1.00  0.00      SOLV H
ATOM  15619  OH2 TIP3 58109     77.138 -35.174  25.421  1.00  0.00      SOLV O
ATOM  15620  H1  TIP3 58109     77.224 -35.507  24.517  1.00  0.00      SOLV H
ATOM  15621  H2  TIP3 58109     77.009 -34.217  25.238  1.00  0.00      SOLV H
ATOM  15622  OH2 TIP3 58110     69.016 -43.650  41.096  1.00  0.00      SOLV O
ATOM  15623  H1  TIP3 58110     69.281 -44.289  40.410  1.00  0.00      SOLV H
ATOM  15624  H2  TIP3 58110     68.634 -42.924  40.559  1.00  0.00      SOLV H
ATOM  15625  OH2 TIP3 58111     69.881 -45.105  38.625  1.00  0.00      SOLV O
ATOM  15626  H1  TIP3 58111     70.188 -44.445  37.968  1.00  0.00      SOLV H
ATOM  15627  H2  TIP3 58111     69.050 -45.427  38.210  1.00  0.00      SOLV H
ATOM  15628  OH2 TIP3 58112     69.514 -39.440  38.852  1.00  0.00      SOLV O
ATOM  15629  H1  TIP3 58112     70.290 -39.281  38.305  1.00  0.00      SOLV H
ATOM  15630  H2  TIP3 58112     68.878 -38.777  38.527  1.00  0.00      SOLV H
ATOM  15631  OH2 TIP3 58113     74.359 -40.046  43.783  1.00  0.00      SOLV O
ATOM  15632  H1  TIP3 58113     74.915 -40.840  43.773  1.00  0.00      SOLV H
ATOM  15633  H2  TIP3 58113     75.031 -39.352  43.815  1.00  0.00      SOLV H
ATOM  15634  OH2 TIP3 58114     74.732 -36.954  41.941  1.00  0.00      SOLV O
ATOM  15635  H1  TIP3 58114     74.208 -36.369  41.347  1.00  0.00      SOLV H
ATOM  15636  H2  TIP3 58114     75.630 -36.605  41.751  1.00  0.00      SOLV H
ATOM  15637  OH2 TIP3 58115     67.148 -43.108  43.090  1.00  0.00      SOLV O
ATOM  15638  H1  TIP3 58115     66.565 -43.859  42.863  1.00  0.00      SOLV H
ATOM  15639  H2  TIP3 58115     67.783 -43.128  42.349  1.00  0.00      SOLV H
ATOM  15640  OH2 TIP3 58116     71.473 -47.240  39.043  1.00  0.00      SOLV O
ATOM  15641  H1  TIP3 58116     70.957 -46.408  38.922  1.00  0.00      SOLV H
ATOM  15642  H2  TIP3 58116     70.894 -47.876  38.576  1.00  0.00      SOLV H
ATOM  15643  OH2 TIP3 58117     71.250 -42.790  42.587  1.00  0.00      SOLV O
ATOM  15644  H1  TIP3 58117     71.052 -43.108  43.486  1.00  0.00      SOLV H
ATOM  15645  H2  TIP3 58117     70.489 -43.171  42.100  1.00  0.00      SOLV H
ATOM  15646  OH2 TIP3 58118     74.034 -42.651  41.660  1.00  0.00      SOLV O
ATOM  15647  H1  TIP3 58118     73.128 -42.910  41.906  1.00  0.00      SOLV H
ATOM  15648  H2  TIP3 58118     74.554 -43.136  42.318  1.00  0.00      SOLV H
ATOM  15649  OH2 TIP3 58119     66.012 -45.615  42.706  1.00  0.00      SOLV O
ATOM  15650  H1  TIP3 58119     66.419 -46.278  42.125  1.00  0.00      SOLV H
ATOM  15651  H2  TIP3 58119     66.130 -46.032  43.583  1.00  0.00      SOLV H
ATOM  15652  OH2 TIP3 58120     71.848 -47.782  41.699  1.00  0.00      SOLV O
ATOM  15653  H1  TIP3 58120     72.725 -48.179  41.693  1.00  0.00      SOLV H
ATOM  15654  H2  TIP3 58120     71.685 -47.629  40.746  1.00  0.00      SOLV H
ATOM  15655  OH2 TIP3 58121     71.754 -46.038  43.814  1.00  0.00      SOLV O
ATOM  15656  H1  TIP3 58121     71.751 -46.610  43.016  1.00  0.00      SOLV H
ATOM  15657  H2  TIP3 58121     70.902 -45.568  43.736  1.00  0.00      SOLV H
ATOM  15658  OH2 TIP3 58122     65.560 -30.298  27.003  1.00  0.00      SOLV O
ATOM  15659  H1  TIP3 58122     66.457 -29.923  27.038  1.00  0.00      SOLV H
ATOM  15660  H2  TIP3 58122     65.194 -29.754  26.282  1.00  0.00      SOLV H
ATOM  15661  OH2 TIP3 58123     61.352 -37.514  26.450  1.00  0.00      SOLV O
ATOM  15662  H1  TIP3 58123     62.226 -37.116  26.640  1.00  0.00      SOLV H
ATOM  15663  H2  TIP3 58123     61.571 -38.187  25.769  1.00  0.00      SOLV H
ATOM  15664  OH2 TIP3 58124     58.408 -32.878  31.487  1.00  0.00      SOLV O
ATOM  15665  H1  TIP3 58124     57.909 -33.511  30.918  1.00  0.00      SOLV H
ATOM  15666  H2  TIP3 58124     58.847 -33.490  32.111  1.00  0.00      SOLV H
ATOM  15667  OH2 TIP3 58125     59.756 -34.434  33.266  1.00  0.00      SOLV O
ATOM  15668  H1  TIP3 58125     59.687 -35.371  33.488  1.00  0.00      SOLV H
ATOM  15669  H2  TIP3 58125     59.861 -34.034  34.147  1.00  0.00      SOLV H
ATOM  15670  OH2 TIP3 58126     76.054 -27.895  36.283  1.00  0.00      SOLV O
ATOM  15671  H1  TIP3 58126     75.912 -27.717  37.235  1.00  0.00      SOLV H
ATOM  15672  H2  TIP3 58126     76.380 -27.019  36.011  1.00  0.00      SOLV H
ATOM  15673  OH2 TIP3 58127     75.779 -28.354  39.097  1.00  0.00      SOLV O
ATOM  15674  H1  TIP3 58127     75.500 -29.253  38.834  1.00  0.00      SOLV H
ATOM  15675  H2  TIP3 58127     76.321 -28.605  39.868  1.00  0.00      SOLV H
ATOM  15676  OH2 TIP3 58128     75.673 -32.894  43.826  1.00  0.00      SOLV O
ATOM  15677  H1  TIP3 58128     74.857 -33.206  44.254  1.00  0.00      SOLV H
ATOM  15678  H2  TIP3 58128     75.833 -32.033  44.262  1.00  0.00      SOLV H
ATOM  15679  OH2 TIP3 58129     77.450 -34.032  29.321  1.00  0.00      SOLV O
ATOM  15680  H1  TIP3 58129     78.139 -33.352  29.476  1.00  0.00      SOLV H
ATOM  15681  H2  TIP3 58129     77.719 -34.694  30.003  1.00  0.00      SOLV H
ATOM  15682  OH2 TIP3 58130     78.429 -35.621  31.203  1.00  0.00      SOLV O
ATOM  15683  H1  TIP3 58130     78.029 -36.484  31.429  1.00  0.00      SOLV H
ATOM  15684  H2  TIP3 58130     79.024 -35.516  31.952  1.00  0.00      SOLV H
ATOM  15685  OH2 TIP3 58131     77.395 -33.538  36.156  1.00  0.00      SOLV O
ATOM  15686  H1  TIP3 58131     78.253 -33.454  35.726  1.00  0.00      SOLV H
ATOM  15687  H2  TIP3 58131     77.136 -32.589  36.124  1.00  0.00      SOLV H
ATOM  15688  OH2 TIP3 58132     74.993 -31.038  38.485  1.00  0.00      SOLV O
ATOM  15689  H1  TIP3 58132     74.199 -30.895  39.028  1.00  0.00      SOLV H
ATOM  15690  H2  TIP3 58132     74.630 -31.515  37.707  1.00  0.00      SOLV H
ATOM  15691  OH2 TIP3 58133     78.695 -35.757  27.574  1.00  0.00      SOLV O
ATOM  15692  H1  TIP3 58133     78.117 -35.582  26.798  1.00  0.00      SOLV H
ATOM  15693  H2  TIP3 58133     78.323 -35.103  28.197  1.00  0.00      SOLV H
ATOM  15694  OH2 TIP3 58134     78.096 -38.947  25.996  1.00  0.00      SOLV O
ATOM  15695  H1  TIP3 58134     78.045 -38.291  25.292  1.00  0.00      SOLV H
ATOM  15696  H2  TIP3 58134     78.184 -39.796  25.513  1.00  0.00      SOLV H
ATOM  15697  OH2 TIP3 58135     76.770 -37.872  31.759  1.00  0.00      SOLV O
ATOM  15698  H1  TIP3 58135     77.125 -38.772  31.675  1.00  0.00      SOLV H
ATOM  15699  H2  TIP3 58135     76.515 -37.825  32.697  1.00  0.00      SOLV H
ATOM  15700  OH2 TIP3 58136     62.067 -40.940  35.785  1.00  0.00      SOLV O
ATOM  15701  H1  TIP3 58136     62.277 -40.917  34.828  1.00  0.00      SOLV H
ATOM  15702  H2  TIP3 58136     62.960 -40.818  36.177  1.00  0.00      SOLV H
ATOM  15703  OH2 TIP3 58137     77.098 -35.766  41.468  1.00  0.00      SOLV O
ATOM  15704  H1  TIP3 58137     77.947 -36.221  41.577  1.00  0.00      SOLV H
ATOM  15705  H2  TIP3 58137     77.349 -34.829  41.371  1.00  0.00      SOLV H
ATOM  15706  OH2 TIP3 58138     79.037 -37.605  42.302  1.00  0.00      SOLV O
ATOM  15707  H1  TIP3 58138     78.272 -38.190  42.063  1.00  0.00      SOLV H
ATOM  15708  H2  TIP3 58138     79.772 -38.069  41.896  1.00  0.00      SOLV H
ATOM  15709  OH2 TIP3 58139     78.320 -41.529  25.294  1.00  0.00      SOLV O
ATOM  15710  H1  TIP3 58139     79.006 -41.861  25.872  1.00  0.00      SOLV H
ATOM  15711  H2  TIP3 58139     77.660 -42.246  25.257  1.00  0.00      SOLV H
ATOM  15712  OH2 TIP3 58140     77.461 -40.267  30.235  1.00  0.00      SOLV O
ATOM  15713  H1  TIP3 58140     78.056 -41.047  30.267  1.00  0.00      SOLV H
ATOM  15714  H2  TIP3 58140     78.026 -39.625  29.770  1.00  0.00      SOLV H
ATOM  15715  OH2 TIP3 58141     77.867 -39.630  35.660  1.00  0.00      SOLV O
ATOM  15716  H1  TIP3 58141     78.614 -39.026  35.539  1.00  0.00      SOLV H
ATOM  15717  H2  TIP3 58141     77.627 -39.465  36.595  1.00  0.00      SOLV H
ATOM  15718  OH2 TIP3 58142     77.515 -38.783  38.308  1.00  0.00      SOLV O
ATOM  15719  H1  TIP3 58142     76.614 -38.747  38.703  1.00  0.00      SOLV H
ATOM  15720  H2  TIP3 58142     77.720 -37.833  38.193  1.00  0.00      SOLV H
ATOM  15721  OH2 TIP3 58143     63.333 -45.466  41.915  1.00  0.00      SOLV O
ATOM  15722  H1  TIP3 58143     64.281 -45.379  42.133  1.00  0.00      SOLV H
ATOM  15723  H2  TIP3 58143     63.159 -46.387  42.195  1.00  0.00      SOLV H
ATOM  15724  OH2 TIP3 58144     78.969 -42.634  30.262  1.00  0.00      SOLV O
ATOM  15725  H1  TIP3 58144     79.178 -43.043  31.103  1.00  0.00      SOLV H
ATOM  15726  H2  TIP3 58144     78.552 -43.391  29.795  1.00  0.00      SOLV H
ATOM  15727  OH2 TIP3 58145     64.944 -46.691  34.815  1.00  0.00      SOLV O
ATOM  15728  H1  TIP3 58145     65.685 -47.302  34.993  1.00  0.00      SOLV H
ATOM  15729  H2  TIP3 58145     65.293 -45.862  35.185  1.00  0.00      SOLV H
ATOM  15730  OH2 TIP3 58146     62.375 -44.479  35.811  1.00  0.00      SOLV O
ATOM  15731  H1  TIP3 58146     62.994 -44.408  35.061  1.00  0.00      SOLV H
ATOM  15732  H2  TIP3 58146     62.470 -43.592  36.181  1.00  0.00      SOLV H
ATOM  15733  OH2 TIP3 58147     64.012 -47.860  29.876  1.00  0.00      SOLV O
ATOM  15734  H1  TIP3 58147     63.057 -48.015  29.777  1.00  0.00      SOLV H
ATOM  15735  H2  TIP3 58147     64.187 -47.170  29.204  1.00  0.00      SOLV H
ATOM  15736  OH2 TIP3 58148     72.931 -28.867  31.896  1.00  0.00      SOLV O
ATOM  15737  H1  TIP3 58148     73.593 -28.820  31.177  1.00  0.00      SOLV H
ATOM  15738  H2  TIP3 58148     73.199 -28.141  32.474  1.00  0.00      SOLV H
ATOM  15739  OH2 TIP3 58149     64.419 -49.078  38.221  1.00  0.00      SOLV O
ATOM  15740  H1  TIP3 58149     63.815 -49.458  38.881  1.00  0.00      SOLV H
ATOM  15741  H2  TIP3 58149     63.781 -48.627  37.631  1.00  0.00      SOLV H
ATOM  15742  OH2 TIP3 58150     64.499 -33.999  38.611  1.00  0.00      SOLV O
ATOM  15743  H1  TIP3 58150     63.856 -33.319  38.342  1.00  0.00      SOLV H
ATOM  15744  H2  TIP3 58150     65.327 -33.570  38.340  1.00  0.00      SOLV H
ATOM  15745  OH2 TIP3 58151     68.119 -31.291  41.544  1.00  0.00      SOLV O
ATOM  15746  H1  TIP3 58151     68.315 -31.460  42.488  1.00  0.00      SOLV H
ATOM  15747  H2  TIP3 58151     68.784 -30.601  41.327  1.00  0.00      SOLV H
ATOM  15748  OH2 TIP3 58152     69.840 -29.281  40.871  1.00  0.00      SOLV O
ATOM  15749  H1  TIP3 58152     70.730 -29.578  40.631  1.00  0.00      SOLV H
ATOM  15750  H2  TIP3 58152     70.028 -28.787  41.697  1.00  0.00      SOLV H
ATOM  15751  OH2 TIP3 58153     60.945 -31.869  38.672  1.00  0.00      SOLV O
ATOM  15752  H1  TIP3 58153     60.095 -31.593  38.273  1.00  0.00      SOLV H
ATOM  15753  H2  TIP3 58153     60.649 -32.083  39.562  1.00  0.00      SOLV H
ATOM  15754  OH2 TIP3 58154     63.462 -31.413  37.732  1.00  0.00      SOLV O
ATOM  15755  H1  TIP3 58154     62.563 -31.545  38.120  1.00  0.00      SOLV H
ATOM  15756  H2  TIP3 58154     63.231 -30.829  36.983  1.00  0.00      SOLV H
ATOM  15757  OH2 TIP3 58155     67.883 -29.948  36.898  1.00  0.00      SOLV O
ATOM  15758  H1  TIP3 58155     67.286 -29.513  36.254  1.00  0.00      SOLV H
ATOM  15759  H2  TIP3 58155     67.827 -29.288  37.627  1.00  0.00      SOLV H
ATOM  15760  OH2 TIP3 58156     70.472 -30.239  37.833  1.00  0.00      SOLV O
ATOM  15761  H1  TIP3 58156     69.530 -30.247  37.587  1.00  0.00      SOLV H
ATOM  15762  H2  TIP3 58156     70.658 -29.287  37.839  1.00  0.00      SOLV H
ATOM  15763  OH2 TIP3 58157     72.336 -27.921  38.165  1.00  0.00      SOLV O
ATOM  15764  H1  TIP3 58157     72.019 -27.017  37.930  1.00  0.00      SOLV H
ATOM  15765  H2  TIP3 58157     72.707 -28.214  37.314  1.00  0.00      SOLV H
ATOM  15766  OH2 TIP3 58158     60.875 -33.269  35.611  1.00  0.00      SOLV O
ATOM  15767  H1  TIP3 58158     61.000 -33.732  36.468  1.00  0.00      SOLV H
ATOM  15768  H2  TIP3 58158     61.745 -33.411  35.190  1.00  0.00      SOLV H
ATOM  15769  OH2 TIP3 58159     63.283 -33.824  34.297  1.00  0.00      SOLV O
ATOM  15770  H1  TIP3 58159     63.409 -34.780  34.465  1.00  0.00      SOLV H
ATOM  15771  H2  TIP3 58159     64.051 -33.455  34.741  1.00  0.00      SOLV H
ATOM  15772  OH2 TIP3 58160     73.623 -44.830  34.268  1.00  0.00      SOLV O
ATOM  15773  H1  TIP3 58160     73.194 -45.673  34.505  1.00  0.00      SOLV H
ATOM  15774  H2  TIP3 58160     74.355 -45.131  33.708  1.00  0.00      SOLV H
ATOM  15775  OH2 TIP3 58161     79.142 -44.929  34.324  1.00  0.00      SOLV O
ATOM  15776  H1  TIP3 58161     79.443 -44.133  33.883  1.00  0.00      SOLV H
ATOM  15777  H2  TIP3 58161     78.185 -44.967  34.123  1.00  0.00      SOLV H
ATOM  15778  OH2 TIP3 58162     66.880 -48.711  32.074  1.00  0.00      SOLV O
ATOM  15779  H1  TIP3 58162     66.151 -49.157  31.603  1.00  0.00      SOLV H
ATOM  15780  H2  TIP3 58162     67.599 -49.369  31.980  1.00  0.00      SOLV H
ATOM  15781  OH2 TIP3 58163     65.786 -49.317  27.805  1.00  0.00      SOLV O
ATOM  15782  H1  TIP3 58163     66.066 -48.517  27.326  1.00  0.00      SOLV H
ATOM  15783  H2  TIP3 58163     65.118 -48.964  28.416  1.00  0.00      SOLV H
ATOM  15784  OH2 TIP3 58164     71.226 -47.328  31.896  1.00  0.00      SOLV O
ATOM  15785  H1  TIP3 58164     71.895 -46.632  31.806  1.00  0.00      SOLV H
ATOM  15786  H2  TIP3 58164     71.160 -47.424  32.851  1.00  0.00      SOLV H
ATOM  15787  OH2 TIP3 58165     76.519 -45.320  33.503  1.00  0.00      SOLV O
ATOM  15788  H1  TIP3 58165     76.451 -45.298  32.541  1.00  0.00      SOLV H
ATOM  15789  H2  TIP3 58165     76.370 -46.276  33.688  1.00  0.00      SOLV H
ATOM  15790  OH2 TIP3 58166     77.657 -44.837  29.220  1.00  0.00      SOLV O
ATOM  15791  H1  TIP3 58166     76.741 -44.579  29.032  1.00  0.00      SOLV H
ATOM  15792  H2  TIP3 58166     77.544 -45.800  29.388  1.00  0.00      SOLV H
ATOM  15793  OH2 TIP3 58167     60.441 -34.250  28.836  1.00  0.00      SOLV O
ATOM  15794  H1  TIP3 58167     59.797 -34.526  28.150  1.00  0.00      SOLV H
ATOM  15795  H2  TIP3 58167     60.109 -33.350  28.971  1.00  0.00      SOLV H
ATOM  15796  OH2 TIP3 58168     66.946 -46.915  26.295  1.00  0.00      SOLV O
ATOM  15797  H1  TIP3 58168     67.664 -47.296  25.760  1.00  0.00      SOLV H
ATOM  15798  H2  TIP3 58168     67.450 -46.407  26.961  1.00  0.00      SOLV H
ATOM  15799  OH2 TIP3 58169     71.485 -44.938  28.783  1.00  0.00      SOLV O
ATOM  15800  H1  TIP3 58169     71.987 -45.435  29.443  1.00  0.00      SOLV H
ATOM  15801  H2  TIP3 58169     71.362 -44.093  29.265  1.00  0.00      SOLV H
ATOM  15802  OH2 TIP3 58170     68.318 -30.079  27.178  1.00  0.00      SOLV O
ATOM  15803  H1  TIP3 58170     69.141 -29.585  27.000  1.00  0.00      SOLV H
ATOM  15804  H2  TIP3 58170     68.313 -30.668  26.390  1.00  0.00      SOLV H
ATOM  15805  OH2 TIP3 58171     74.818 -28.321  29.914  1.00  0.00      SOLV O
ATOM  15806  H1  TIP3 58171     74.921 -29.164  29.407  1.00  0.00      SOLV H
ATOM  15807  H2  TIP3 58171     74.499 -27.721  29.204  1.00  0.00      SOLV H
ATOM  15808  OH2 TIP3 58172     66.619 -48.190  41.544  1.00  0.00      SOLV O
ATOM  15809  H1  TIP3 58172     66.470 -49.067  41.934  1.00  0.00      SOLV H
ATOM  15810  H2  TIP3 58172     67.501 -47.991  41.913  1.00  0.00      SOLV H
ATOM  15811  OH2 TIP3 58173     68.770 -48.148  43.221  1.00  0.00      SOLV O
ATOM  15812  H1  TIP3 58173     69.702 -48.166  42.947  1.00  0.00      SOLV H
ATOM  15813  H2  TIP3 58173     68.646 -49.040  43.592  1.00  0.00      SOLV H
ATOM  15814  OH2 TIP3 58174     61.810 -32.789  25.751  1.00  0.00      SOLV O
ATOM  15815  H1  TIP3 58174     61.480 -32.645  26.651  1.00  0.00      SOLV H
ATOM  15816  H2  TIP3 58174     62.749 -33.019  25.884  1.00  0.00      SOLV H
ATOM  15817  OH2 TIP3 58175     74.463 -29.811  42.110  1.00  0.00      SOLV O
ATOM  15818  H1  TIP3 58175     73.831 -30.169  41.454  1.00  0.00      SOLV H
ATOM  15819  H2  TIP3 58175     74.092 -28.912  42.210  1.00  0.00      SOLV H
ATOM  15820  OH2 TIP3 58176     79.346 -32.035  29.398  1.00  0.00      SOLV O
ATOM  15821  H1  TIP3 58176     79.157 -31.792  28.475  1.00  0.00      SOLV H
ATOM  15822  H2  TIP3 58176     79.284 -31.192  29.871  1.00  0.00      SOLV H
ATOM  15823  OH2 TIP3 58177     79.049 -33.067  38.834  1.00  0.00      SOLV O
ATOM  15824  H1  TIP3 58177     78.673 -33.156  37.946  1.00  0.00      SOLV H
ATOM  15825  H2  TIP3 58177     79.456 -33.932  38.963  1.00  0.00      SOLV H
ATOM  15826  OH2 TIP3 58178     77.973 -31.072  36.204  1.00  0.00      SOLV O
ATOM  15827  H1  TIP3 58178     78.929 -30.921  36.083  1.00  0.00      SOLV H
ATOM  15828  H2  TIP3 58178     77.583 -30.298  36.640  1.00  0.00      SOLV H
ATOM  15829  OH2 TIP3 58179     79.143 -28.754  37.777  1.00  0.00      SOLV O
ATOM  15830  H1  TIP3 58179     79.669 -29.545  37.949  1.00  0.00      SOLV H
ATOM  15831  H2  TIP3 58179     79.119 -28.331  38.650  1.00  0.00      SOLV H
ATOM  15832  OH2 TIP3 58180     79.260 -29.408  30.980  1.00  0.00      SOLV O
ATOM  15833  H1  TIP3 58180     78.323 -29.214  30.874  1.00  0.00      SOLV H
ATOM  15834  H2  TIP3 58180     79.614 -28.745  30.371  1.00  0.00      SOLV H
ATOM  15835  OH2 TIP3 58181     77.772 -27.154  42.197  1.00  0.00      SOLV O
ATOM  15836  H1  TIP3 58181     78.267 -27.104  43.049  1.00  0.00      SOLV H
ATOM  15837  H2  TIP3 58181     77.511 -28.084  42.135  1.00  0.00      SOLV H
ATOM  15838  OH2 TIP3 58182     79.272 -33.459  43.504  1.00  0.00      SOLV O
ATOM  15839  H1  TIP3 58182     79.832 -34.058  42.974  1.00  0.00      SOLV H
ATOM  15840  H2  TIP3 58182     78.661 -33.133  42.803  1.00  0.00      SOLV H
ATOM  15841  OH2 TIP3 58183     79.108 -31.245  26.558  1.00  0.00      SOLV O
ATOM  15842  H1  TIP3 58183     79.997 -30.882  26.704  1.00  0.00      SOLV H
ATOM  15843  H2  TIP3 58183     79.225 -31.887  25.830  1.00  0.00      SOLV H
ATOM  15844  OH2 TIP3 58184     76.092 -26.483  31.351  1.00  0.00      SOLV O
ATOM  15845  H1  TIP3 58184     75.617 -27.167  30.824  1.00  0.00      SOLV H
ATOM  15846  H2  TIP3 58184     76.599 -27.063  31.949  1.00  0.00      SOLV H
ATOM  15847  OH2 TIP3 58185     77.482 -27.946  32.935  1.00  0.00      SOLV O
ATOM  15848  H1  TIP3 58185     77.159 -28.856  33.012  1.00  0.00      SOLV H
ATOM  15849  H2  TIP3 58185     77.289 -27.478  33.766  1.00  0.00      SOLV H
ATOM  15850  OH2 TIP3 58186     78.961 -30.392  42.644  1.00  0.00      SOLV O
ATOM  15851  H1  TIP3 58186     78.919 -29.796  41.887  1.00  0.00      SOLV H
ATOM  15852  H2  TIP3 58186     79.564 -29.992  43.273  1.00  0.00      SOLV H
ATOM  15853  OH2 TIP3 58187     78.610 -25.749  38.654  1.00  0.00      SOLV O
ATOM  15854  H1  TIP3 58187     77.832 -25.297  38.270  1.00  0.00      SOLV H
ATOM  15855  H2  TIP3 58187     78.350 -25.775  39.578  1.00  0.00      SOLV H
ATOM  15856  OH2 TIP3 58188     78.432 -26.773  35.731  1.00  0.00      SOLV O
ATOM  15857  H1  TIP3 58188     78.592 -27.049  36.660  1.00  0.00      SOLV H
ATOM  15858  H2  TIP3 58188     79.378 -26.751  35.454  1.00  0.00      SOLV H
ATOM  15859  OH2 TIP3 58189     78.179 -28.014  28.849  1.00  0.00      SOLV O
ATOM  15860  H1  TIP3 58189     77.549 -28.247  28.138  1.00  0.00      SOLV H
ATOM  15861  H2  TIP3 58189     77.913 -27.090  28.970  1.00  0.00      SOLV H
ATOM  15862  OH2 TIP3 58190     79.253 -26.409  25.449  1.00  0.00      SOLV O
ATOM  15863  H1  TIP3 58190     79.013 -26.302  26.386  1.00  0.00      SOLV H
ATOM  15864  H2  TIP3 58190     80.201 -26.573  25.547  1.00  0.00      SOLV H
ATOM  15865  OH2 TIP3 58191    -58.328 -63.266  32.007  1.00  0.00      SOLV O
ATOM  15866  H1  TIP3 58191    -58.670 -62.350  31.918  1.00  0.00      SOLV H
ATOM  15867  H2  TIP3 58191    -58.892 -63.724  31.358  1.00  0.00      SOLV H
ATOM  15868  OH2 TIP3 58192    -59.048 -64.303  35.493  1.00  0.00      SOLV O
ATOM  15869  H1  TIP3 58192    -58.944 -65.013  36.134  1.00  0.00      SOLV H
ATOM  15870  H2  TIP3 58192    -59.258 -64.810  34.693  1.00  0.00      SOLV H
ATOM  15871  OH2 TIP3 58193    -56.663 -60.270  33.718  1.00  0.00      SOLV O
ATOM  15872  H1  TIP3 58193    -56.764 -61.118  34.168  1.00  0.00      SOLV H
ATOM  15873  H2  TIP3 58193    -56.787 -59.638  34.439  1.00  0.00      SOLV H
ATOM  15874  OH2 TIP3 58194    -61.054 -56.380  34.051  1.00  0.00      SOLV O
ATOM  15875  H1  TIP3 58194    -60.277 -56.868  33.688  1.00  0.00      SOLV H
ATOM  15876  H2  TIP3 58194    -61.170 -56.803  34.908  1.00  0.00      SOLV H
ATOM  15877  OH2 TIP3 58195    -61.474 -62.532  35.878  1.00  0.00      SOLV O
ATOM  15878  H1  TIP3 58195    -60.954 -63.098  35.289  1.00  0.00      SOLV H
ATOM  15879  H2  TIP3 58195    -60.774 -62.162  36.430  1.00  0.00      SOLV H
ATOM  15880  OH2 TIP3 58196    -50.344 -67.574  36.789  1.00  0.00      SOLV O
ATOM  15881  H1  TIP3 58196    -50.750 -66.952  37.393  1.00  0.00      SOLV H
ATOM  15882  H2  TIP3 58196    -50.233 -67.049  35.986  1.00  0.00      SOLV H
ATOM  15883  OH2 TIP3 58197    -56.712 -66.832  36.177  1.00  0.00      SOLV O
ATOM  15884  H1  TIP3 58197    -56.140 -67.604  36.214  1.00  0.00      SOLV H
ATOM  15885  H2  TIP3 58197    -56.751 -66.648  35.222  1.00  0.00      SOLV H
ATOM  15886  OH2 TIP3 58198    -55.212 -68.120  31.835  1.00  0.00      SOLV O
ATOM  15887  H1  TIP3 58198    -54.478 -68.271  32.476  1.00  0.00      SOLV H
ATOM  15888  H2  TIP3 58198    -54.800 -67.491  31.219  1.00  0.00      SOLV H
ATOM  15889  OH2 TIP3 58199    -62.107 -66.582  33.440  1.00  0.00      SOLV O
ATOM  15890  H1  TIP3 58199    -61.285 -66.805  33.913  1.00  0.00      SOLV H
ATOM  15891  H2  TIP3 58199    -62.376 -67.416  33.051  1.00  0.00      SOLV H
ATOM  15892  OH2 TIP3 58200    -59.420 -60.904  31.055  1.00  0.00      SOLV O
ATOM  15893  H1  TIP3 58200    -59.630 -61.208  30.165  1.00  0.00      SOLV H
ATOM  15894  H2  TIP3 58200    -60.042 -60.159  31.166  1.00  0.00      SOLV H
ATOM  15895  OH2 TIP3 58201    -53.361 -68.232  33.855  1.00  0.00      SOLV O
ATOM  15896  H1  TIP3 58201    -53.214 -69.042  34.360  1.00  0.00      SOLV H
ATOM  15897  H2  TIP3 58201    -52.863 -67.574  34.365  1.00  0.00      SOLV H
ATOM  15898  OH2 TIP3 58202    -68.666 -64.122  29.264  1.00  0.00      SOLV O
ATOM  15899  H1  TIP3 58202    -69.394 -64.114  28.620  1.00  0.00      SOLV H
ATOM  15900  H2  TIP3 58202    -69.028 -63.620  30.014  1.00  0.00      SOLV H
ATOM  15901  OH2 TIP3 58203    -56.737 -58.364  36.175  1.00  0.00      SOLV O
ATOM  15902  H1  TIP3 58203    -57.684 -58.628  36.238  1.00  0.00      SOLV H
ATOM  15903  H2  TIP3 58203    -56.835 -57.434  35.901  1.00  0.00      SOLV H
ATOM  15904  OH2 TIP3 58204    -58.998 -57.332  32.655  1.00  0.00      SOLV O
ATOM  15905  H1  TIP3 58204    -58.328 -57.898  32.213  1.00  0.00      SOLV H
ATOM  15906  H2  TIP3 58204    -58.709 -56.449  32.344  1.00  0.00      SOLV H
ATOM  15907  OH2 TIP3 58205    -57.144 -58.878  31.282  1.00  0.00      SOLV O
ATOM  15908  H1  TIP3 58205    -57.240 -59.600  30.641  1.00  0.00      SOLV H
ATOM  15909  H2  TIP3 58205    -56.939 -59.386  32.093  1.00  0.00      SOLV H
ATOM  15910  OH2 TIP3 58206    -55.120 -59.653  39.741  1.00  0.00      SOLV O
ATOM  15911  H1  TIP3 58206    -54.931 -60.271  39.003  1.00  0.00      SOLV H
ATOM  15912  H2  TIP3 58206    -55.273 -58.817  39.252  1.00  0.00      SOLV H
ATOM  15913  OH2 TIP3 58207    -59.334 -64.365  29.548  1.00  0.00      SOLV O
ATOM  15914  H1  TIP3 58207    -60.160 -64.070  29.121  1.00  0.00      SOLV H
ATOM  15915  H2  TIP3 58207    -58.669 -64.170  28.854  1.00  0.00      SOLV H
ATOM  15916  OH2 TIP3 58208    -58.736 -65.786  26.399  1.00  0.00      SOLV O
ATOM  15917  H1  TIP3 58208    -58.139 -65.525  27.126  1.00  0.00      SOLV H
ATOM  15918  H2  TIP3 58208    -58.181 -66.444  25.958  1.00  0.00      SOLV H
ATOM  15919  OH2 TIP3 58209    -52.164 -62.494  37.811  1.00  0.00      SOLV O
ATOM  15920  H1  TIP3 58209    -53.063 -62.105  37.817  1.00  0.00      SOLV H
ATOM  15921  H2  TIP3 58209    -51.807 -62.102  36.990  1.00  0.00      SOLV H
ATOM  15922  OH2 TIP3 58210    -56.139 -63.053  30.396  1.00  0.00      SOLV O
ATOM  15923  H1  TIP3 58210    -56.889 -63.115  31.031  1.00  0.00      SOLV H
ATOM  15924  H2  TIP3 58210    -55.438 -63.526  30.879  1.00  0.00      SOLV H
ATOM  15925  OH2 TIP3 58211    -64.243 -65.191  32.303  1.00  0.00      SOLV O
ATOM  15926  H1  TIP3 58211    -64.448 -65.735  31.516  1.00  0.00      SOLV H
ATOM  15927  H2  TIP3 58211    -63.493 -65.676  32.701  1.00  0.00      SOLV H
ATOM  15928  OH2 TIP3 58212    -64.089 -61.486  35.015  1.00  0.00      SOLV O
ATOM  15929  H1  TIP3 58212    -64.054 -62.074  34.248  1.00  0.00      SOLV H
ATOM  15930  H2  TIP3 58212    -63.265 -61.738  35.470  1.00  0.00      SOLV H
ATOM  15931  OH2 TIP3 58213    -59.302 -58.915  36.689  1.00  0.00      SOLV O
ATOM  15932  H1  TIP3 58213    -59.847 -58.397  37.297  1.00  0.00      SOLV H
ATOM  15933  H2  TIP3 58213    -59.369 -59.833  37.028  1.00  0.00      SOLV H
ATOM  15934  OH2 TIP3 58214    -57.050 -64.150  28.028  1.00  0.00      SOLV O
ATOM  15935  H1  TIP3 58214    -56.534 -63.845  28.806  1.00  0.00      SOLV H
ATOM  15936  H2  TIP3 58214    -56.654 -63.622  27.302  1.00  0.00      SOLV H
ATOM  15937  OH2 TIP3 58215    -61.342 -58.679  31.539  1.00  0.00      SOLV O
ATOM  15938  H1  TIP3 58215    -60.967 -58.202  32.290  1.00  0.00      SOLV H
ATOM  15939  H2  TIP3 58215    -62.095 -58.131  31.283  1.00  0.00      SOLV H
ATOM  15940  OH2 TIP3 58216    -50.678 -70.796  27.872  1.00  0.00      SOLV O
ATOM  15941  H1  TIP3 58216    -51.587 -70.928  28.221  1.00  0.00      SOLV H
ATOM  15942  H2  TIP3 58216    -50.736 -69.875  27.551  1.00  0.00      SOLV H
ATOM  15943  OH2 TIP3 58217    -64.813 -66.491  29.874  1.00  0.00      SOLV O
ATOM  15944  H1  TIP3 58217    -65.402 -65.879  29.383  1.00  0.00      SOLV H
ATOM  15945  H2  TIP3 58217    -65.312 -67.315  29.850  1.00  0.00      SOLV H
ATOM  15946  OH2 TIP3 58218    -54.428 -56.812  26.335  1.00  0.00      SOLV O
ATOM  15947  H1  TIP3 58218    -54.552 -55.847  26.462  1.00  0.00      SOLV H
ATOM  15948  H2  TIP3 58218    -53.453 -56.887  26.302  1.00  0.00      SOLV H
ATOM  15949  OH2 TIP3 58219    -53.484 -56.221  41.344  1.00  0.00      SOLV O
ATOM  15950  H1  TIP3 58219    -53.323 -57.178  41.225  1.00  0.00      SOLV H
ATOM  15951  H2  TIP3 58219    -54.454 -56.195  41.515  1.00  0.00      SOLV H
ATOM  15952  OH2 TIP3 58220    -62.717 -56.050  29.968  1.00  0.00      SOLV O
ATOM  15953  H1  TIP3 58220    -62.852 -56.150  29.007  1.00  0.00      SOLV H
ATOM  15954  H2  TIP3 58220    -63.113 -55.183  30.160  1.00  0.00      SOLV H
ATOM  15955  OH2 TIP3 58221    -68.433 -59.170  31.845  1.00  0.00      SOLV O
ATOM  15956  H1  TIP3 58221    -68.097 -59.525  32.697  1.00  0.00      SOLV H
ATOM  15957  H2  TIP3 58221    -68.942 -59.950  31.542  1.00  0.00      SOLV H
ATOM  15958  OH2 TIP3 58222    -59.689 -55.775  26.916  1.00  0.00      SOLV O
ATOM  15959  H1  TIP3 58222    -58.977 -56.308  26.497  1.00  0.00      SOLV H
ATOM  15960  H2  TIP3 58222    -59.564 -55.990  27.863  1.00  0.00      SOLV H
ATOM  15961  OH2 TIP3 58223    -59.919 -55.970  29.698  1.00  0.00      SOLV O
ATOM  15962  H1  TIP3 58223    -60.850 -56.200  29.904  1.00  0.00      SOLV H
ATOM  15963  H2  TIP3 58223    -59.439 -56.572  30.285  1.00  0.00      SOLV H
ATOM  15964  OH2 TIP3 58224    -55.931 -62.771  25.838  1.00  0.00      SOLV O
ATOM  15965  H1  TIP3 58224    -55.891 -63.004  24.887  1.00  0.00      SOLV H
ATOM  15966  H2  TIP3 58224    -55.213 -62.127  25.914  1.00  0.00      SOLV H
ATOM  15967  OH2 TIP3 58225    -58.303 -70.000  26.389  1.00  0.00      SOLV O
ATOM  15968  H1  TIP3 58225    -58.206 -70.158  27.342  1.00  0.00      SOLV H
ATOM  15969  H2  TIP3 58225    -58.021 -70.860  26.050  1.00  0.00      SOLV H
ATOM  15970  OH2 TIP3 58226    -57.921 -66.435  30.638  1.00  0.00      SOLV O
ATOM  15971  H1  TIP3 58226    -58.537 -65.754  30.287  1.00  0.00      SOLV H
ATOM  15972  H2  TIP3 58226    -57.182 -66.357  29.991  1.00  0.00      SOLV H
ATOM  15973  OH2 TIP3 58227    -56.843 -66.589  33.414  1.00  0.00      SOLV O
ATOM  15974  H1  TIP3 58227    -57.247 -66.124  32.655  1.00  0.00      SOLV H
ATOM  15975  H2  TIP3 58227    -56.338 -67.271  32.914  1.00  0.00      SOLV H
ATOM  15976  OH2 TIP3 58228    -61.889 -68.434  29.562  1.00  0.00      SOLV O
ATOM  15977  H1  TIP3 58228    -60.917 -68.522  29.552  1.00  0.00      SOLV H
ATOM  15978  H2  TIP3 58228    -62.134 -68.478  28.631  1.00  0.00      SOLV H
ATOM  15979  OH2 TIP3 58229    -57.456 -53.557  42.420  1.00  0.00      SOLV O
ATOM  15980  H1  TIP3 58229    -57.339 -53.118  41.560  1.00  0.00      SOLV H
ATOM  15981  H2  TIP3 58229    -56.913 -53.010  43.008  1.00  0.00      SOLV H
ATOM  15982  OH2 TIP3 58230    -59.520 -67.204  34.694  1.00  0.00      SOLV O
ATOM  15983  H1  TIP3 58230    -58.692 -67.339  34.206  1.00  0.00      SOLV H
ATOM  15984  H2  TIP3 58230    -59.339 -67.650  35.530  1.00  0.00      SOLV H
ATOM  15985  OH2 TIP3 58231    -61.714 -63.089  28.875  1.00  0.00      SOLV O
ATOM  15986  H1  TIP3 58231    -62.286 -63.786  28.495  1.00  0.00      SOLV H
ATOM  15987  H2  TIP3 58231    -61.995 -63.079  29.818  1.00  0.00      SOLV H
ATOM  15988  OH2 TIP3 58232    -54.687 -61.394  37.626  1.00  0.00      SOLV O
ATOM  15989  H1  TIP3 58232    -54.311 -60.756  36.978  1.00  0.00      SOLV H
ATOM  15990  H2  TIP3 58232    -55.446 -61.757  37.122  1.00  0.00      SOLV H
ATOM  15991  OH2 TIP3 58233    -55.702 -66.369  29.026  1.00  0.00      SOLV O
ATOM  15992  H1  TIP3 58233    -54.739 -66.469  29.015  1.00  0.00      SOLV H
ATOM  15993  H2  TIP3 58233    -55.846 -65.997  28.137  1.00  0.00      SOLV H
ATOM  15994  OH2 TIP3 58234    -60.226 -60.971  27.868  1.00  0.00      SOLV O
ATOM  15995  H1  TIP3 58234    -60.838 -60.280  28.199  1.00  0.00      SOLV H
ATOM  15996  H2  TIP3 58234    -60.717 -61.783  28.112  1.00  0.00      SOLV H
ATOM  15997  OH2 TIP3 58235    -51.143 -64.707  28.445  1.00  0.00      SOLV O
ATOM  15998  H1  TIP3 58235    -51.574 -65.159  27.683  1.00  0.00      SOLV H
ATOM  15999  H2  TIP3 58235    -51.334 -63.789  28.166  1.00  0.00      SOLV H
ATOM  16000  OH2 TIP3 58236    -52.993 -59.132  41.164  1.00  0.00      SOLV O
ATOM  16001  H1  TIP3 58236    -53.798 -59.483  40.718  1.00  0.00      SOLV H
ATOM  16002  H2  TIP3 58236    -52.390 -59.150  40.393  1.00  0.00      SOLV H
ATOM  16003  OH2 TIP3 58237    -55.611 -56.988  28.828  1.00  0.00      SOLV O
ATOM  16004  H1  TIP3 58237    -55.739 -57.882  29.176  1.00  0.00      SOLV H
ATOM  16005  H2  TIP3 58237    -55.253 -57.147  27.935  1.00  0.00      SOLV H
ATOM  16006  OH2 TIP3 58238    -56.570 -62.848  35.992  1.00  0.00      SOLV O
ATOM  16007  H1  TIP3 58238    -57.388 -63.327  35.757  1.00  0.00      SOLV H
ATOM  16008  H2  TIP3 58238    -55.921 -63.376  35.481  1.00  0.00      SOLV H
ATOM  16009  OH2 TIP3 58239    -64.991 -61.230  31.989  1.00  0.00      SOLV O
ATOM  16010  H1  TIP3 58239    -64.861 -60.289  31.784  1.00  0.00      SOLV H
ATOM  16011  H2  TIP3 58239    -65.907 -61.356  31.724  1.00  0.00      SOLV H
ATOM  16012  OH2 TIP3 58240    -62.893 -62.953  31.478  1.00  0.00      SOLV O
ATOM  16013  H1  TIP3 58240    -63.495 -62.209  31.669  1.00  0.00      SOLV H
ATOM  16014  H2  TIP3 58240    -63.391 -63.686  31.901  1.00  0.00      SOLV H
ATOM  16015  OH2 TIP3 58241    -63.872 -58.813  37.893  1.00  0.00      SOLV O
ATOM  16016  H1  TIP3 58241    -63.665 -57.900  37.647  1.00  0.00      SOLV H
ATOM  16017  H2  TIP3 58241    -63.235 -58.989  38.588  1.00  0.00      SOLV H
ATOM  16018  OH2 TIP3 58242    -65.818 -58.647  31.082  1.00  0.00      SOLV O
ATOM  16019  H1  TIP3 58242    -66.767 -58.834  31.223  1.00  0.00      SOLV H
ATOM  16020  H2  TIP3 58242    -65.755 -57.737  31.422  1.00  0.00      SOLV H
ATOM  16021  OH2 TIP3 58243    -59.201 -61.448  37.641  1.00  0.00      SOLV O
ATOM  16022  H1  TIP3 58243    -59.436 -61.852  38.479  1.00  0.00      SOLV H
ATOM  16023  H2  TIP3 58243    -58.385 -61.910  37.388  1.00  0.00      SOLV H
ATOM  16024  OH2 TIP3 58244    -57.370 -59.692  26.682  1.00  0.00      SOLV O
ATOM  16025  H1  TIP3 58244    -56.936 -60.058  27.483  1.00  0.00      SOLV H
ATOM  16026  H2  TIP3 58244    -58.216 -60.165  26.734  1.00  0.00      SOLV H
ATOM  16027  OH2 TIP3 58245    -58.097 -56.284  39.974  1.00  0.00      SOLV O
ATOM  16028  H1  TIP3 58245    -58.688 -56.875  39.487  1.00  0.00      SOLV H
ATOM  16029  H2  TIP3 58245    -58.173 -55.467  39.435  1.00  0.00      SOLV H
ATOM  16030  OH2 TIP3 58246    -54.579 -54.104  26.966  1.00  0.00      SOLV O
ATOM  16031  H1  TIP3 58246    -54.194 -53.252  26.697  1.00  0.00      SOLV H
ATOM  16032  H2  TIP3 58246    -55.487 -53.798  27.178  1.00  0.00      SOLV H
ATOM  16033  OH2 TIP3 58247    -56.133 -60.639  28.985  1.00  0.00      SOLV O
ATOM  16034  H1  TIP3 58247    -56.165 -61.514  29.430  1.00  0.00      SOLV H
ATOM  16035  H2  TIP3 58247    -55.191 -60.417  29.095  1.00  0.00      SOLV H
ATOM  16036  OH2 TIP3 58248    -63.287 -60.658  25.141  1.00  0.00      SOLV O
ATOM  16037  H1  TIP3 58248    -62.887 -61.368  24.607  1.00  0.00      SOLV H
ATOM  16038  H2  TIP3 58248    -63.539 -61.143  25.952  1.00  0.00      SOLV H
ATOM  16039  OH2 TIP3 58249    -64.297 -61.474  27.603  1.00  0.00      SOLV O
ATOM  16040  H1  TIP3 58249    -63.826 -61.854  28.355  1.00  0.00      SOLV H
ATOM  16041  H2  TIP3 58249    -64.469 -60.557  27.907  1.00  0.00      SOLV H
ATOM  16042  OH2 TIP3 58250    -66.397 -65.078  28.222  1.00  0.00      SOLV O
ATOM  16043  H1  TIP3 58250    -67.221 -64.996  28.746  1.00  0.00      SOLV H
ATOM  16044  H2  TIP3 58250    -66.360 -64.180  27.852  1.00  0.00      SOLV H
ATOM  16045  OH2 TIP3 58251    -55.858 -69.637  29.480  1.00  0.00      SOLV O
ATOM  16046  H1  TIP3 58251    -55.909 -69.106  28.661  1.00  0.00      SOLV H
ATOM  16047  H2  TIP3 58251    -55.589 -68.976  30.137  1.00  0.00      SOLV H
ATOM  16048  OH2 TIP3 58252    -62.142 -59.003  28.292  1.00  0.00      SOLV O
ATOM  16049  H1  TIP3 58252    -63.095 -58.833  28.405  1.00  0.00      SOLV H
ATOM  16050  H2  TIP3 58252    -61.884 -58.263  27.729  1.00  0.00      SOLV H
ATOM  16051  OH2 TIP3 58253    -59.258 -68.869  30.307  1.00  0.00      SOLV O
ATOM  16052  H1  TIP3 58253    -58.612 -68.128  30.307  1.00  0.00      SOLV H
ATOM  16053  H2  TIP3 58253    -59.304 -69.071  31.246  1.00  0.00      SOLV H
ATOM  16054  OH2 TIP3 58254    -57.352 -71.382  31.242  1.00  0.00      SOLV O
ATOM  16055  H1  TIP3 58254    -57.786 -70.852  31.909  1.00  0.00      SOLV H
ATOM  16056  H2  TIP3 58254    -56.885 -70.733  30.680  1.00  0.00      SOLV H
ATOM  16057  OH2 TIP3 58255    -64.968 -58.877  28.344  1.00  0.00      SOLV O
ATOM  16058  H1  TIP3 58255    -65.178 -58.066  27.822  1.00  0.00      SOLV H
ATOM  16059  H2  TIP3 58255    -65.319 -58.644  29.225  1.00  0.00      SOLV H
ATOM  16060  OH2 TIP3 58256    -55.035 -64.597  34.385  1.00  0.00      SOLV O
ATOM  16061  H1  TIP3 58256    -55.628 -65.310  34.088  1.00  0.00      SOLV H
ATOM  16062  H2  TIP3 58256    -54.325 -65.102  34.844  1.00  0.00      SOLV H
ATOM  16063  OH2 TIP3 58257    -66.924 -62.602  26.895  1.00  0.00      SOLV O
ATOM  16064  H1  TIP3 58257    -66.555 -61.783  27.261  1.00  0.00      SOLV H
ATOM  16065  H2  TIP3 58257    -66.225 -62.822  26.250  1.00  0.00      SOLV H
ATOM  16066  OH2 TIP3 58258    -57.075 -55.508  36.065  1.00  0.00      SOLV O
ATOM  16067  H1  TIP3 58258    -57.415 -54.936  35.348  1.00  0.00      SOLV H
ATOM  16068  H2  TIP3 58258    -56.173 -55.136  36.154  1.00  0.00      SOLV H
ATOM  16069  OH2 TIP3 58259    -69.129 -61.596  30.987  1.00  0.00      SOLV O
ATOM  16070  H1  TIP3 58259    -70.088 -61.632  30.875  1.00  0.00      SOLV H
ATOM  16071  H2  TIP3 58259    -68.886 -61.228  30.123  1.00  0.00      SOLV H
ATOM  16072  OH2 TIP3 58260    -61.975 -58.241  25.329  1.00  0.00      SOLV O
ATOM  16073  H1  TIP3 58260    -62.454 -59.097  25.421  1.00  0.00      SOLV H
ATOM  16074  H2  TIP3 58260    -61.117 -58.558  25.000  1.00  0.00      SOLV H
ATOM  16075  OH2 TIP3 58261    -57.646 -56.916  25.514  1.00  0.00      SOLV O
ATOM  16076  H1  TIP3 58261    -57.130 -57.610  25.954  1.00  0.00      SOLV H
ATOM  16077  H2  TIP3 58261    -56.993 -56.526  24.903  1.00  0.00      SOLV H
ATOM  16078  OH2 TIP3 58262    -64.880 -63.923  25.255  1.00  0.00      SOLV O
ATOM  16079  H1  TIP3 58262    -64.413 -64.407  25.956  1.00  0.00      SOLV H
ATOM  16080  H2  TIP3 58262    -64.104 -63.595  24.749  1.00  0.00      SOLV H
ATOM  16081  OH2 TIP3 58263    -60.127 -60.920  25.073  1.00  0.00      SOLV O
ATOM  16082  H1  TIP3 58263    -60.325 -60.964  26.028  1.00  0.00      SOLV H
ATOM  16083  H2  TIP3 58263    -59.945 -61.868  24.884  1.00  0.00      SOLV H
ATOM  16084  OH2 TIP3 58264    -63.136 -65.286  27.644  1.00  0.00      SOLV O
ATOM  16085  H1  TIP3 58264    -63.307 -65.897  28.379  1.00  0.00      SOLV H
ATOM  16086  H2  TIP3 58264    -62.530 -65.807  27.068  1.00  0.00      SOLV H
ATOM  16087  OH2 TIP3 58265    -61.453 -66.652  25.970  1.00  0.00      SOLV O
ATOM  16088  H1  TIP3 58265    -61.566 -66.654  25.000  1.00  0.00      SOLV H
ATOM  16089  H2  TIP3 58265    -60.565 -66.251  26.051  1.00  0.00      SOLV H
ATOM  16090  OH2 TIP3 58266    -53.398 -61.280  25.387  1.00  0.00      SOLV O
ATOM  16091  H1  TIP3 58266    -53.489 -61.711  24.520  1.00  0.00      SOLV H
ATOM  16092  H2  TIP3 58266    -53.765 -60.391  25.181  1.00  0.00      SOLV H
ATOM  16093  OH2 TIP3 58267    -65.187 -56.489  27.016  1.00  0.00      SOLV O
ATOM  16094  H1  TIP3 58267    -64.264 -56.176  27.043  1.00  0.00      SOLV H
ATOM  16095  H2  TIP3 58267    -65.512 -55.968  26.262  1.00  0.00      SOLV H
ATOM  16096  OH2 TIP3 58268    -69.363 -63.718  26.423  1.00  0.00      SOLV O
ATOM  16097  H1  TIP3 58268    -68.504 -63.283  26.623  1.00  0.00      SOLV H
ATOM  16098  H2  TIP3 58268    -69.142 -64.356  25.735  1.00  0.00      SOLV H
ATOM  16099  OH2 TIP3 58269    -72.320 -59.107  31.415  1.00  0.00      SOLV O
ATOM  16100  H1  TIP3 58269    -72.883 -59.759  30.984  1.00  0.00      SOLV H
ATOM  16101  H2  TIP3 58269    -71.917 -59.637  32.122  1.00  0.00      SOLV H
ATOM  16102  OH2 TIP3 58270    -71.098 -60.722  33.313  1.00  0.00      SOLV O
ATOM  16103  H1  TIP3 58270    -70.873 -61.623  33.574  1.00  0.00      SOLV H
ATOM  16104  H2  TIP3 58270    -70.876 -60.226  34.109  1.00  0.00      SOLV H
ATOM  16105  OH2 TIP3 58271    -54.767 -54.047  36.308  1.00  0.00      SOLV O
ATOM  16106  H1  TIP3 58271    -54.761 -53.875  37.264  1.00  0.00      SOLV H
ATOM  16107  H2  TIP3 58271    -54.241 -53.309  35.970  1.00  0.00      SOLV H
ATOM  16108  OH2 TIP3 58272    -54.992 -54.563  39.153  1.00  0.00      SOLV O
ATOM  16109  H1  TIP3 58272    -55.201 -55.453  38.807  1.00  0.00      SOLV H
ATOM  16110  H2  TIP3 58272    -54.354 -54.796  39.842  1.00  0.00      SOLV H
ATOM  16111  OH2 TIP3 58273    -53.246 -60.273  29.323  1.00  0.00      SOLV O
ATOM  16112  H1  TIP3 58273    -52.583 -59.580  29.497  1.00  0.00      SOLV H
ATOM  16113  H2  TIP3 58273    -52.995 -60.933  30.007  1.00  0.00      SOLV H
ATOM  16114  OH2 TIP3 58274    -52.190 -61.927  31.187  1.00  0.00      SOLV O
ATOM  16115  H1  TIP3 58274    -52.776 -62.650  31.508  1.00  0.00      SOLV H
ATOM  16116  H2  TIP3 58274    -51.753 -61.615  32.000  1.00  0.00      SOLV H
ATOM  16117  OH2 TIP3 58275    -53.306 -59.422  36.301  1.00  0.00      SOLV O
ATOM  16118  H1  TIP3 58275    -52.501 -59.612  35.788  1.00  0.00      SOLV H
ATOM  16119  H2  TIP3 58275    -53.540 -58.538  35.959  1.00  0.00      SOLV H
ATOM  16120  OH2 TIP3 58276    -55.734 -57.291  38.543  1.00  0.00      SOLV O
ATOM  16121  H1  TIP3 58276    -56.566 -57.080  38.996  1.00  0.00      SOLV H
ATOM  16122  H2  TIP3 58276    -56.050 -57.703  37.706  1.00  0.00      SOLV H
ATOM  16123  OH2 TIP3 58277    -51.891 -61.973  27.580  1.00  0.00      SOLV O
ATOM  16124  H1  TIP3 58277    -52.504 -61.847  26.819  1.00  0.00      SOLV H
ATOM  16125  H2  TIP3 58277    -52.322 -61.389  28.232  1.00  0.00      SOLV H
ATOM  16126  OH2 TIP3 58278    -52.342 -65.153  26.054  1.00  0.00      SOLV O
ATOM  16127  H1  TIP3 58278    -52.774 -64.549  25.438  1.00  0.00      SOLV H
ATOM  16128  H2  TIP3 58278    -52.578 -66.011  25.651  1.00  0.00      SOLV H
ATOM  16129  OH2 TIP3 58279    -53.842 -64.062  31.813  1.00  0.00      SOLV O
ATOM  16130  H1  TIP3 58279    -53.653 -65.005  31.644  1.00  0.00      SOLV H
ATOM  16131  H2  TIP3 58279    -54.244 -64.077  32.700  1.00  0.00      SOLV H
ATOM  16132  OH2 TIP3 58280    -52.262 -67.921  25.118  1.00  0.00      SOLV O
ATOM  16133  H1  TIP3 58280    -51.720 -68.032  25.915  1.00  0.00      SOLV H
ATOM  16134  H2  TIP3 58280    -53.154 -68.218  25.411  1.00  0.00      SOLV H
ATOM  16135  OH2 TIP3 58281    -53.217 -66.465  30.308  1.00  0.00      SOLV O
ATOM  16136  H1  TIP3 58281    -52.682 -67.289  30.277  1.00  0.00      SOLV H
ATOM  16137  H2  TIP3 58281    -52.674 -65.865  29.777  1.00  0.00      SOLV H
ATOM  16138  OH2 TIP3 58282    -52.916 -65.772  35.643  1.00  0.00      SOLV O
ATOM  16139  H1  TIP3 58282    -52.076 -65.265  35.607  1.00  0.00      SOLV H
ATOM  16140  H2  TIP3 58282    -53.087 -65.730  36.605  1.00  0.00      SOLV H
ATOM  16141  OH2 TIP3 58283    -53.140 -65.081  38.324  1.00  0.00      SOLV O
ATOM  16142  H1  TIP3 58283    -53.981 -65.032  38.788  1.00  0.00      SOLV H
ATOM  16143  H2  TIP3 58283    -52.887 -64.145  38.209  1.00  0.00      SOLV H
ATOM  16144  OH2 TIP3 58284    -51.754 -68.818  30.228  1.00  0.00      SOLV O
ATOM  16145  H1  TIP3 58284    -51.460 -69.192  31.083  1.00  0.00      SOLV H
ATOM  16146  H2  TIP3 58284    -52.184 -69.601  29.827  1.00  0.00      SOLV H
ATOM  16147  OH2 TIP3 58285    -50.047 -68.198  26.847  1.00  0.00      SOLV O
ATOM  16148  H1  TIP3 58285    -49.471 -68.732  26.265  1.00  0.00      SOLV H
ATOM  16149  H2  TIP3 58285    -49.593 -67.340  26.867  1.00  0.00      SOLV H
ATOM  16150  OH2 TIP3 58286    -57.846 -55.025  31.857  1.00  0.00      SOLV O
ATOM  16151  H1  TIP3 58286    -57.122 -55.068  31.200  1.00  0.00      SOLV H
ATOM  16152  H2  TIP3 58286    -57.490 -54.410  32.508  1.00  0.00      SOLV H
ATOM  16153  OH2 TIP3 58287    -60.873 -55.341  40.856  1.00  0.00      SOLV O
ATOM  16154  H1  TIP3 58287    -60.097 -55.861  40.595  1.00  0.00      SOLV H
ATOM  16155  H2  TIP3 58287    -60.565 -54.985  41.691  1.00  0.00      SOLV H
ATOM  16156  OH2 TIP3 58288    -62.816 -56.133  36.951  1.00  0.00      SOLV O
ATOM  16157  H1  TIP3 58288    -63.424 -55.814  36.253  1.00  0.00      SOLV H
ATOM  16158  H2  TIP3 58288    -62.943 -55.447  37.636  1.00  0.00      SOLV H
ATOM  16159  OH2 TIP3 58289    -60.270 -56.464  37.915  1.00  0.00      SOLV O
ATOM  16160  H1  TIP3 58289    -61.174 -56.500  37.545  1.00  0.00      SOLV H
ATOM  16161  H2  TIP3 58289    -60.069 -55.522  37.806  1.00  0.00      SOLV H
ATOM  16162  OH2 TIP3 58290    -58.396 -54.127  38.173  1.00  0.00      SOLV O
ATOM  16163  H1  TIP3 58290    -58.703 -53.235  37.901  1.00  0.00      SOLV H
ATOM  16164  H2  TIP3 58290    -57.999 -54.457  37.341  1.00  0.00      SOLV H
ATOM  16165  OH2 TIP3 58291    -67.494 -60.044  34.267  1.00  0.00      SOLV O
ATOM  16166  H1  TIP3 58291    -67.234 -60.958  34.423  1.00  0.00      SOLV H
ATOM  16167  H2  TIP3 58291    -66.720 -59.560  34.622  1.00  0.00      SOLV H
ATOM  16168  OH2 TIP3 58292    -65.139 -58.734  35.146  1.00  0.00      SOLV O
ATOM  16169  H1  TIP3 58292    -64.651 -59.528  34.852  1.00  0.00      SOLV H
ATOM  16170  H2  TIP3 58292    -65.014 -58.810  36.106  1.00  0.00      SOLV H
ATOM  16171  OH2 TIP3 58293    -51.620 -71.129  34.407  1.00  0.00      SOLV O
ATOM  16172  H1  TIP3 58293    -51.231 -70.445  33.829  1.00  0.00      SOLV H
ATOM  16173  H2  TIP3 58293    -52.548 -71.183  34.114  1.00  0.00      SOLV H
ATOM  16174  OH2 TIP3 58294    -50.460 -69.457  32.614  1.00  0.00      SOLV O
ATOM  16175  H1  TIP3 58294    -49.618 -69.762  32.212  1.00  0.00      SOLV H
ATOM  16176  H2  TIP3 58294    -50.282 -68.498  32.722  1.00  0.00      SOLV H
ATOM  16177  OH2 TIP3 58295    -54.198 -71.556  33.534  1.00  0.00      SOLV O
ATOM  16178  H1  TIP3 58295    -54.305 -71.473  32.582  1.00  0.00      SOLV H
ATOM  16179  H2  TIP3 58295    -54.277 -72.506  33.690  1.00  0.00      SOLV H
ATOM  16180  OH2 TIP3 58296    -53.055 -71.056  29.200  1.00  0.00      SOLV O
ATOM  16181  H1  TIP3 58296    -53.963 -70.767  29.003  1.00  0.00      SOLV H
ATOM  16182  H2  TIP3 58296    -53.192 -72.008  29.382  1.00  0.00      SOLV H
ATOM  16183  OH2 TIP3 58297    -70.340 -60.484  28.813  1.00  0.00      SOLV O
ATOM  16184  H1  TIP3 58297    -70.913 -60.735  28.082  1.00  0.00      SOLV H
ATOM  16185  H2  TIP3 58297    -70.611 -59.563  28.952  1.00  0.00      SOLV H
ATOM  16186  OH2 TIP3 58298    -58.786 -71.180  28.848  1.00  0.00      SOLV O
ATOM  16187  H1  TIP3 58298    -58.500 -71.699  29.616  1.00  0.00      SOLV H
ATOM  16188  H2  TIP3 58298    -59.156 -70.387  29.272  1.00  0.00      SOLV H
ATOM  16189  OH2 TIP3 58299    -62.433 -56.268  27.144  1.00  0.00      SOLV O
ATOM  16190  H1  TIP3 58299    -61.570 -55.829  27.011  1.00  0.00      SOLV H
ATOM  16191  H2  TIP3 58299    -62.405 -56.899  26.389  1.00  0.00      SOLV H
ATOM  16192  OH2 TIP3 58300    -55.896 -54.523  29.909  1.00  0.00      SOLV O
ATOM  16193  H1  TIP3 58300    -55.801 -55.381  29.426  1.00  0.00      SOLV H
ATOM  16194  H2  TIP3 58300    -56.223 -53.944  29.190  1.00  0.00      SOLV H
ATOM  16195  OH2 TIP3 58301    -68.924 -59.005  25.751  1.00  0.00      SOLV O
ATOM  16196  H1  TIP3 58301    -69.231 -58.865  26.659  1.00  0.00      SOLV H
ATOM  16197  H2  TIP3 58301    -67.982 -59.241  25.866  1.00  0.00      SOLV H
ATOM  16198  OH2 TIP3 58302    -56.131 -56.016  41.959  1.00  0.00      SOLV O
ATOM  16199  H1  TIP3 58302    -56.892 -56.398  41.479  1.00  0.00      SOLV H
ATOM  16200  H2  TIP3 58302    -56.586 -55.211  42.281  1.00  0.00      SOLV H
ATOM  16201  OH2 TIP3 58303    -40.536 -56.979  31.982  1.00  0.00      SOLV O
ATOM  16202  H1  TIP3 58303    -40.889 -56.065  31.936  1.00  0.00      SOLV H
ATOM  16203  H2  TIP3 58303    -41.136 -57.434  31.368  1.00  0.00      SOLV H
ATOM  16204  OH2 TIP3 58304    -41.326 -58.003  35.445  1.00  0.00      SOLV O
ATOM  16205  H1  TIP3 58304    -41.157 -58.616  36.177  1.00  0.00      SOLV H
ATOM  16206  H2  TIP3 58304    -41.473 -58.612  34.708  1.00  0.00      SOLV H
ATOM  16207  OH2 TIP3 58305    -48.472 -60.895  37.061  1.00  0.00      SOLV O
ATOM  16208  H1  TIP3 58305    -48.131 -61.563  37.685  1.00  0.00      SOLV H
ATOM  16209  H2  TIP3 58305    -47.896 -60.143  37.251  1.00  0.00      SOLV H
ATOM  16210  OH2 TIP3 58306    -38.915 -53.986  33.712  1.00  0.00      SOLV O
ATOM  16211  H1  TIP3 58306    -38.974 -54.829  34.182  1.00  0.00      SOLV H
ATOM  16212  H2  TIP3 58306    -38.994 -53.353  34.442  1.00  0.00      SOLV H
ATOM  16213  OH2 TIP3 58307    -49.066 -56.397  35.504  1.00  0.00      SOLV O
ATOM  16214  H1  TIP3 58307    -49.046 -57.334  35.219  1.00  0.00      SOLV H
ATOM  16215  H2  TIP3 58307    -48.113 -56.230  35.604  1.00  0.00      SOLV H
ATOM  16216  OH2 TIP3 58308    -50.026 -63.615  30.944  1.00  0.00      SOLV O
ATOM  16217  H1  TIP3 58308    -50.735 -62.943  30.950  1.00  0.00      SOLV H
ATOM  16218  H2  TIP3 58308    -50.440 -64.282  30.378  1.00  0.00      SOLV H
ATOM  16219  OH2 TIP3 58309    -50.162 -61.269  33.149  1.00  0.00      SOLV O
ATOM  16220  H1  TIP3 58309    -49.670 -62.018  33.545  1.00  0.00      SOLV H
ATOM  16221  H2  TIP3 58309    -49.517 -60.933  32.515  1.00  0.00      SOLV H
ATOM  16222  OH2 TIP3 58310    -43.269 -50.082  34.055  1.00  0.00      SOLV O
ATOM  16223  H1  TIP3 58310    -42.499 -50.583  33.695  1.00  0.00      SOLV H
ATOM  16224  H2  TIP3 58310    -43.390 -50.509  34.911  1.00  0.00      SOLV H
ATOM  16225  OH2 TIP3 58311    -43.710 -56.287  35.923  1.00  0.00      SOLV O
ATOM  16226  H1  TIP3 58311    -43.149 -56.801  35.319  1.00  0.00      SOLV H
ATOM  16227  H2  TIP3 58311    -43.010 -55.869  36.457  1.00  0.00      SOLV H
ATOM  16228  OH2 TIP3 58312    -32.796 -61.308  36.700  1.00  0.00      SOLV O
ATOM  16229  H1  TIP3 58312    -32.762 -60.675  37.450  1.00  0.00      SOLV H
ATOM  16230  H2  TIP3 58312    -32.383 -60.776  36.001  1.00  0.00      SOLV H
ATOM  16231  OH2 TIP3 58313    -38.903 -60.516  36.201  1.00  0.00      SOLV O
ATOM  16232  H1  TIP3 58313    -38.352 -61.323  36.220  1.00  0.00      SOLV H
ATOM  16233  H2  TIP3 58313    -38.980 -60.373  35.239  1.00  0.00      SOLV H
ATOM  16234  OH2 TIP3 58314    -44.649 -64.586  33.475  1.00  0.00      SOLV O
ATOM  16235  H1  TIP3 58314    -44.876 -63.765  32.989  1.00  0.00      SOLV H
ATOM  16236  H2  TIP3 58314    -44.860 -65.252  32.783  1.00  0.00      SOLV H
ATOM  16237  OH2 TIP3 58315    -37.414 -61.852  31.807  1.00  0.00      SOLV O
ATOM  16238  H1  TIP3 58315    -36.716 -61.997  32.490  1.00  0.00      SOLV H
ATOM  16239  H2  TIP3 58315    -36.984 -61.191  31.244  1.00  0.00      SOLV H
ATOM  16240  OH2 TIP3 58316    -48.662 -63.397  34.140  1.00  0.00      SOLV O
ATOM  16241  H1  TIP3 58316    -47.879 -63.714  34.630  1.00  0.00      SOLV H
ATOM  16242  H2  TIP3 58316    -48.453 -63.721  33.244  1.00  0.00      SOLV H
ATOM  16243  OH2 TIP3 58317    -44.360 -60.303  33.522  1.00  0.00      SOLV O
ATOM  16244  H1  TIP3 58317    -43.490 -60.555  33.886  1.00  0.00      SOLV H
ATOM  16245  H2  TIP3 58317    -44.588 -61.089  32.982  1.00  0.00      SOLV H
ATOM  16246  OH2 TIP3 58318    -32.793 -59.805  38.970  1.00  0.00      SOLV O
ATOM  16247  H1  TIP3 58318    -33.649 -59.345  38.835  1.00  0.00      SOLV H
ATOM  16248  H2  TIP3 58318    -32.765 -59.885  39.934  1.00  0.00      SOLV H
ATOM  16249  OH2 TIP3 58319    -45.372 -65.945  37.511  1.00  0.00      SOLV O
ATOM  16250  H1  TIP3 58319    -45.848 -65.524  36.769  1.00  0.00      SOLV H
ATOM  16251  H2  TIP3 58319    -46.090 -66.001  38.172  1.00  0.00      SOLV H
ATOM  16252  OH2 TIP3 58320    -41.638 -54.616  31.043  1.00  0.00      SOLV O
ATOM  16253  H1  TIP3 58320    -41.870 -54.920  30.159  1.00  0.00      SOLV H
ATOM  16254  H2  TIP3 58320    -42.259 -53.874  31.173  1.00  0.00      SOLV H
ATOM  16255  OH2 TIP3 58321    -45.507 -57.929  37.725  1.00  0.00      SOLV O
ATOM  16256  H1  TIP3 58321    -46.375 -57.560  38.010  1.00  0.00      SOLV H
ATOM  16257  H2  TIP3 58321    -45.057 -57.123  37.425  1.00  0.00      SOLV H
ATOM  16258  OH2 TIP3 58322    -35.549 -61.951  33.814  1.00  0.00      SOLV O
ATOM  16259  H1  TIP3 58322    -35.503 -62.726  34.388  1.00  0.00      SOLV H
ATOM  16260  H2  TIP3 58322    -35.098 -61.277  34.350  1.00  0.00      SOLV H
ATOM  16261  OH2 TIP3 58323    -46.441 -64.425  35.479  1.00  0.00      SOLV O
ATOM  16262  H1  TIP3 58323    -46.038 -63.625  35.879  1.00  0.00      SOLV H
ATOM  16263  H2  TIP3 58323    -45.779 -64.596  34.768  1.00  0.00      SOLV H
ATOM  16264  OH2 TIP3 58324    -47.696 -56.590  38.558  1.00  0.00      SOLV O
ATOM  16265  H1  TIP3 58324    -48.029 -55.722  38.255  1.00  0.00      SOLV H
ATOM  16266  H2  TIP3 58324    -48.520 -56.939  38.964  1.00  0.00      SOLV H
ATOM  16267  OH2 TIP3 58325    -51.279 -58.217  29.323  1.00  0.00      SOLV O
ATOM  16268  H1  TIP3 58325    -51.643 -57.970  28.456  1.00  0.00      SOLV H
ATOM  16269  H2  TIP3 58325    -51.435 -57.420  29.859  1.00  0.00      SOLV H
ATOM  16270  OH2 TIP3 58326    -38.971 -52.092  36.135  1.00  0.00      SOLV O
ATOM  16271  H1  TIP3 58326    -39.914 -52.350  36.249  1.00  0.00      SOLV H
ATOM  16272  H2  TIP3 58326    -39.067 -51.146  35.923  1.00  0.00      SOLV H
ATOM  16273  OH2 TIP3 58327    -34.819 -63.018  37.596  1.00  0.00      SOLV O
ATOM  16274  H1  TIP3 58327    -35.695 -62.700  37.330  1.00  0.00      SOLV H
ATOM  16275  H2  TIP3 58327    -34.215 -62.468  37.051  1.00  0.00      SOLV H
ATOM  16276  OH2 TIP3 58328    -40.731 -67.216  35.009  1.00  0.00      SOLV O
ATOM  16277  H1  TIP3 58328    -40.614 -68.176  34.880  1.00  0.00      SOLV H
ATOM  16278  H2  TIP3 58328    -41.681 -67.190  35.258  1.00  0.00      SOLV H
ATOM  16279  OH2 TIP3 58329    -41.230 -51.038  32.633  1.00  0.00      SOLV O
ATOM  16280  H1  TIP3 58329    -40.546 -51.612  32.225  1.00  0.00      SOLV H
ATOM  16281  H2  TIP3 58329    -40.926 -50.157  32.337  1.00  0.00      SOLV H
ATOM  16282  OH2 TIP3 58330    -39.358 -52.591  31.276  1.00  0.00      SOLV O
ATOM  16283  H1  TIP3 58330    -39.473 -53.325  30.654  1.00  0.00      SOLV H
ATOM  16284  H2  TIP3 58330    -39.164 -53.086  32.100  1.00  0.00      SOLV H
ATOM  16285  OH2 TIP3 58331    -37.339 -53.360  39.707  1.00  0.00      SOLV O
ATOM  16286  H1  TIP3 58331    -37.086 -53.957  38.969  1.00  0.00      SOLV H
ATOM  16287  H2  TIP3 58331    -37.461 -52.506  39.247  1.00  0.00      SOLV H
ATOM  16288  OH2 TIP3 58332    -41.547 -58.093  29.530  1.00  0.00      SOLV O
ATOM  16289  H1  TIP3 58332    -42.392 -57.793  29.139  1.00  0.00      SOLV H
ATOM  16290  H2  TIP3 58332    -40.911 -57.861  28.830  1.00  0.00      SOLV H
ATOM  16291  OH2 TIP3 58333    -40.991 -59.523  26.443  1.00  0.00      SOLV O
ATOM  16292  H1  TIP3 58333    -40.378 -59.221  27.136  1.00  0.00      SOLV H
ATOM  16293  H2  TIP3 58333    -40.377 -60.016  25.877  1.00  0.00      SOLV H
ATOM  16294  OH2 TIP3 58334    -34.413 -56.256  37.783  1.00  0.00      SOLV O
ATOM  16295  H1  TIP3 58334    -35.282 -55.809  37.827  1.00  0.00      SOLV H
ATOM  16296  H2  TIP3 58334    -34.018 -55.822  37.003  1.00  0.00      SOLV H
ATOM  16297  OH2 TIP3 58335    -38.374 -56.815  30.371  1.00  0.00      SOLV O
ATOM  16298  H1  TIP3 58335    -39.107 -56.820  31.032  1.00  0.00      SOLV H
ATOM  16299  H2  TIP3 58335    -37.652 -57.207  30.901  1.00  0.00      SOLV H
ATOM  16300  OH2 TIP3 58336    -37.859 -58.545  39.503  1.00  0.00      SOLV O
ATOM  16301  H1  TIP3 58336    -38.100 -57.818  40.105  1.00  0.00      SOLV H
ATOM  16302  H2  TIP3 58336    -38.578 -58.461  38.845  1.00  0.00      SOLV H
ATOM  16303  OH2 TIP3 58337    -46.498 -58.963  32.381  1.00  0.00      SOLV O
ATOM  16304  H1  TIP3 58337    -46.681 -59.411  31.525  1.00  0.00      SOLV H
ATOM  16305  H2  TIP3 58337    -45.683 -59.423  32.672  1.00  0.00      SOLV H
ATOM  16306  OH2 TIP3 58338    -46.351 -55.305  35.066  1.00  0.00      SOLV O
ATOM  16307  H1  TIP3 58338    -46.245 -55.761  34.219  1.00  0.00      SOLV H
ATOM  16308  H2  TIP3 58338    -45.468 -55.435  35.458  1.00  0.00      SOLV H
ATOM  16309  OH2 TIP3 58339    -45.738 -60.032  35.998  1.00  0.00      SOLV O
ATOM  16310  H1  TIP3 58339    -45.251 -59.781  35.189  1.00  0.00      SOLV H
ATOM  16311  H2  TIP3 58339    -45.609 -59.250  36.575  1.00  0.00      SOLV H
ATOM  16312  OH2 TIP3 58340    -41.565 -52.648  36.659  1.00  0.00      SOLV O
ATOM  16313  H1  TIP3 58340    -42.019 -52.119  37.332  1.00  0.00      SOLV H
ATOM  16314  H2  TIP3 58340    -41.567 -53.550  37.048  1.00  0.00      SOLV H
ATOM  16315  OH2 TIP3 58341    -46.273 -55.496  40.699  1.00  0.00      SOLV O
ATOM  16316  H1  TIP3 58341    -46.973 -54.988  41.154  1.00  0.00      SOLV H
ATOM  16317  H2  TIP3 58341    -46.794 -55.931  39.993  1.00  0.00      SOLV H
ATOM  16318  OH2 TIP3 58342    -39.152 -57.955  28.030  1.00  0.00      SOLV O
ATOM  16319  H1  TIP3 58342    -38.782 -57.517  28.833  1.00  0.00      SOLV H
ATOM  16320  H2  TIP3 58342    -38.887 -57.327  27.322  1.00  0.00      SOLV H
ATOM  16321  OH2 TIP3 58343    -47.966 -60.204  39.929  1.00  0.00      SOLV O
ATOM  16322  H1  TIP3 58343    -48.163 -59.552  40.631  1.00  0.00      SOLV H
ATOM  16323  H2  TIP3 58343    -48.864 -60.400  39.611  1.00  0.00      SOLV H
ATOM  16324  OH2 TIP3 58344    -43.561 -52.392  31.532  1.00  0.00      SOLV O
ATOM  16325  H1  TIP3 58344    -43.188 -51.926  32.292  1.00  0.00      SOLV H
ATOM  16326  H2  TIP3 58344    -44.321 -51.849  31.291  1.00  0.00      SOLV H
ATOM  16327  OH2 TIP3 58345    -48.677 -54.234  41.436  1.00  0.00      SOLV O
ATOM  16328  H1  TIP3 58345    -48.730 -54.246  40.461  1.00  0.00      SOLV H
ATOM  16329  H2  TIP3 58345    -49.506 -54.694  41.692  1.00  0.00      SOLV H
ATOM  16330  OH2 TIP3 58346    -32.901 -64.507  27.849  1.00  0.00      SOLV O
ATOM  16331  H1  TIP3 58346    -33.795 -64.657  28.229  1.00  0.00      SOLV H
ATOM  16332  H2  TIP3 58346    -32.961 -63.576  27.570  1.00  0.00      SOLV H
ATOM  16333  OH2 TIP3 58347    -47.128 -60.167  29.939  1.00  0.00      SOLV O
ATOM  16334  H1  TIP3 58347    -47.663 -59.603  29.343  1.00  0.00      SOLV H
ATOM  16335  H2  TIP3 58347    -47.491 -61.036  29.730  1.00  0.00      SOLV H
ATOM  16336  OH2 TIP3 58348    -36.649 -50.528  26.326  1.00  0.00      SOLV O
ATOM  16337  H1  TIP3 58348    -36.771 -49.564  26.464  1.00  0.00      SOLV H
ATOM  16338  H2  TIP3 58348    -35.673 -50.604  26.307  1.00  0.00      SOLV H
ATOM  16339  OH2 TIP3 58349    -51.644 -59.253  38.792  1.00  0.00      SOLV O
ATOM  16340  H1  TIP3 58349    -52.050 -59.416  37.918  1.00  0.00      SOLV H
ATOM  16341  H2  TIP3 58349    -51.263 -60.131  39.004  1.00  0.00      SOLV H
ATOM  16342  OH2 TIP3 58350    -52.768 -56.702  35.585  1.00  0.00      SOLV O
ATOM  16343  H1  TIP3 58350    -51.818 -56.533  35.600  1.00  0.00      SOLV H
ATOM  16344  H2  TIP3 58350    -53.119 -56.005  36.156  1.00  0.00      SOLV H
ATOM  16345  OH2 TIP3 58351    -35.767 -49.988  41.365  1.00  0.00      SOLV O
ATOM  16346  H1  TIP3 58351    -35.584 -50.942  41.279  1.00  0.00      SOLV H
ATOM  16347  H2  TIP3 58351    -36.699 -50.019  41.679  1.00  0.00      SOLV H
ATOM  16348  OH2 TIP3 58352    -44.197 -53.467  40.130  1.00  0.00      SOLV O
ATOM  16349  H1  TIP3 58352    -44.409 -52.669  40.664  1.00  0.00      SOLV H
ATOM  16350  H2  TIP3 58352    -44.905 -54.076  40.412  1.00  0.00      SOLV H
ATOM  16351  OH2 TIP3 58353    -44.917 -49.751  29.964  1.00  0.00      SOLV O
ATOM  16352  H1  TIP3 58353    -45.084 -49.877  29.011  1.00  0.00      SOLV H
ATOM  16353  H2  TIP3 58353    -45.354 -48.906  30.159  1.00  0.00      SOLV H
ATOM  16354  OH2 TIP3 58354    -50.647 -52.962  31.805  1.00  0.00      SOLV O
ATOM  16355  H1  TIP3 58354    -50.349 -53.287  32.681  1.00  0.00      SOLV H
ATOM  16356  H2  TIP3 58354    -51.269 -53.672  31.571  1.00  0.00      SOLV H
ATOM  16357  OH2 TIP3 58355    -41.898 -49.471  26.923  1.00  0.00      SOLV O
ATOM  16358  H1  TIP3 58355    -41.203 -50.023  26.498  1.00  0.00      SOLV H
ATOM  16359  H2  TIP3 58355    -41.792 -49.715  27.865  1.00  0.00      SOLV H
ATOM  16360  OH2 TIP3 58356    -42.139 -49.673  29.702  1.00  0.00      SOLV O
ATOM  16361  H1  TIP3 58356    -43.070 -49.914  29.899  1.00  0.00      SOLV H
ATOM  16362  H2  TIP3 58356    -41.662 -50.284  30.283  1.00  0.00      SOLV H
ATOM  16363  OH2 TIP3 58357    -35.684 -59.020  41.761  1.00  0.00      SOLV O
ATOM  16364  H1  TIP3 58357    -36.270 -58.769  41.033  1.00  0.00      SOLV H
ATOM  16365  H2  TIP3 58357    -35.328 -59.876  41.457  1.00  0.00      SOLV H
ATOM  16366  OH2 TIP3 58358    -50.003 -57.217  39.759  1.00  0.00      SOLV O
ATOM  16367  H1  TIP3 58358    -49.645 -57.557  40.608  1.00  0.00      SOLV H
ATOM  16368  H2  TIP3 58358    -50.607 -57.936  39.490  1.00  0.00      SOLV H
ATOM  16369  OH2 TIP3 58359    -43.524 -67.225  35.716  1.00  0.00      SOLV O
ATOM  16370  H1  TIP3 58359    -44.323 -67.631  35.309  1.00  0.00      SOLV H
ATOM  16371  H2  TIP3 58359    -43.951 -66.514  36.220  1.00  0.00      SOLV H
ATOM  16372  OH2 TIP3 58360    -39.206 -65.899  39.304  1.00  0.00      SOLV O
ATOM  16373  H1  TIP3 58360    -38.440 -66.295  39.776  1.00  0.00      SOLV H
ATOM  16374  H2  TIP3 58360    -39.774 -66.649  39.103  1.00  0.00      SOLV H
ATOM  16375  OH2 TIP3 58361    -37.283 -61.332  39.921  1.00  0.00      SOLV O
ATOM  16376  H1  TIP3 58361    -37.765 -61.636  40.718  1.00  0.00      SOLV H
ATOM  16377  H2  TIP3 58361    -37.656 -60.446  39.764  1.00  0.00      SOLV H
ATOM  16378  OH2 TIP3 58362    -38.113 -56.545  25.831  1.00  0.00      SOLV O
ATOM  16379  H1  TIP3 58362    -38.119 -56.674  24.860  1.00  0.00      SOLV H
ATOM  16380  H2  TIP3 58362    -37.458 -55.836  25.928  1.00  0.00      SOLV H
ATOM  16381  OH2 TIP3 58363    -40.163 -63.721  26.488  1.00  0.00      SOLV O
ATOM  16382  H1  TIP3 58363    -40.604 -63.907  27.333  1.00  0.00      SOLV H
ATOM  16383  H2  TIP3 58363    -40.310 -64.574  26.038  1.00  0.00      SOLV H
ATOM  16384  OH2 TIP3 58364    -45.159 -62.523  36.957  1.00  0.00      SOLV O
ATOM  16385  H1  TIP3 58364    -45.849 -62.690  37.626  1.00  0.00      SOLV H
ATOM  16386  H2  TIP3 58364    -45.425 -61.642  36.604  1.00  0.00      SOLV H
ATOM  16387  OH2 TIP3 58365    -45.175 -62.431  31.862  1.00  0.00      SOLV O
ATOM  16388  H1  TIP3 58365    -46.035 -62.874  31.695  1.00  0.00      SOLV H
ATOM  16389  H2  TIP3 58365    -44.750 -62.539  30.983  1.00  0.00      SOLV H
ATOM  16390  OH2 TIP3 58366    -40.122 -60.144  30.621  1.00  0.00      SOLV O
ATOM  16391  H1  TIP3 58366    -40.774 -59.477  30.309  1.00  0.00      SOLV H
ATOM  16392  H2  TIP3 58366    -39.420 -60.043  29.957  1.00  0.00      SOLV H
ATOM  16393  OH2 TIP3 58367    -41.087 -60.212  42.060  1.00  0.00      SOLV O
ATOM  16394  H1  TIP3 58367    -41.280 -61.113  42.366  1.00  0.00      SOLV H
ATOM  16395  H2  TIP3 58367    -40.232 -60.027  42.490  1.00  0.00      SOLV H
ATOM  16396  OH2 TIP3 58368    -39.044 -60.293  33.418  1.00  0.00      SOLV O
ATOM  16397  H1  TIP3 58368    -39.476 -59.843  32.669  1.00  0.00      SOLV H
ATOM  16398  H2  TIP3 58368    -38.575 -61.003  32.927  1.00  0.00      SOLV H
ATOM  16399  OH2 TIP3 58369    -47.411 -63.001  38.674  1.00  0.00      SOLV O
ATOM  16400  H1  TIP3 58369    -47.502 -62.604  39.552  1.00  0.00      SOLV H
ATOM  16401  H2  TIP3 58369    -47.531 -63.948  38.850  1.00  0.00      SOLV H
ATOM  16402  OH2 TIP3 58370    -43.366 -64.411  25.415  1.00  0.00      SOLV O
ATOM  16403  H1  TIP3 58370    -43.625 -64.835  26.258  1.00  0.00      SOLV H
ATOM  16404  H2  TIP3 58370    -44.228 -64.177  25.041  1.00  0.00      SOLV H
ATOM  16405  OH2 TIP3 58371    -49.630 -66.847  32.574  1.00  0.00      SOLV O
ATOM  16406  H1  TIP3 58371    -48.997 -66.715  33.307  1.00  0.00      SOLV H
ATOM  16407  H2  TIP3 58371    -49.072 -67.092  31.817  1.00  0.00      SOLV H
ATOM  16408  OH2 TIP3 58372    -48.704 -65.806  27.996  1.00  0.00      SOLV O
ATOM  16409  H1  TIP3 58372    -48.337 -65.078  27.451  1.00  0.00      SOLV H
ATOM  16410  H2  TIP3 58372    -49.541 -65.396  28.298  1.00  0.00      SOLV H
ATOM  16411  OH2 TIP3 58373    -40.276 -59.032  38.028  1.00  0.00      SOLV O
ATOM  16412  H1  TIP3 58373    -39.734 -59.565  37.403  1.00  0.00      SOLV H
ATOM  16413  H2  TIP3 58373    -40.546 -59.701  38.673  1.00  0.00      SOLV H
ATOM  16414  OH2 TIP3 58374    -41.917 -63.838  32.840  1.00  0.00      SOLV O
ATOM  16415  H1  TIP3 58374    -42.798 -64.165  33.109  1.00  0.00      SOLV H
ATOM  16416  H2  TIP3 58374    -41.441 -63.856  33.682  1.00  0.00      SOLV H
ATOM  16417  OH2 TIP3 58375    -47.347 -64.130  31.713  1.00  0.00      SOLV O
ATOM  16418  H1  TIP3 58375    -48.239 -64.203  31.310  1.00  0.00      SOLV H
ATOM  16419  H2  TIP3 58375    -46.865 -64.875  31.313  1.00  0.00      SOLV H
ATOM  16420  OH2 TIP3 58376    -44.021 -62.859  29.388  1.00  0.00      SOLV O
ATOM  16421  H1  TIP3 58376    -43.116 -62.502  29.481  1.00  0.00      SOLV H
ATOM  16422  H2  TIP3 58376    -44.384 -62.384  28.616  1.00  0.00      SOLV H
ATOM  16423  OH2 TIP3 58377    -37.593 -63.039  36.075  1.00  0.00      SOLV O
ATOM  16424  H1  TIP3 58377    -38.222 -63.254  36.792  1.00  0.00      SOLV H
ATOM  16425  H2  TIP3 58377    -37.954 -63.551  35.332  1.00  0.00      SOLV H
ATOM  16426  OH2 TIP3 58378    -45.484 -62.240  26.969  1.00  0.00      SOLV O
ATOM  16427  H1  TIP3 58378    -45.987 -62.658  26.243  1.00  0.00      SOLV H
ATOM  16428  H2  TIP3 58378    -44.865 -61.692  26.452  1.00  0.00      SOLV H
ATOM  16429  OH2 TIP3 58379    -39.718 -47.280  42.427  1.00  0.00      SOLV O
ATOM  16430  H1  TIP3 58379    -39.570 -46.828  41.576  1.00  0.00      SOLV H
ATOM  16431  H2  TIP3 58379    -39.146 -46.764  43.025  1.00  0.00      SOLV H
ATOM  16432  OH2 TIP3 58380    -48.862 -58.417  41.919  1.00  0.00      SOLV O
ATOM  16433  H1  TIP3 58380    -48.199 -58.095  42.564  1.00  0.00      SOLV H
ATOM  16434  H2  TIP3 58380    -49.626 -58.498  42.524  1.00  0.00      SOLV H
ATOM  16435  OH2 TIP3 58381    -41.724 -60.868  34.729  1.00  0.00      SOLV O
ATOM  16436  H1  TIP3 58381    -40.932 -61.103  34.223  1.00  0.00      SOLV H
ATOM  16437  H2  TIP3 58381    -41.636 -61.426  35.519  1.00  0.00      SOLV H
ATOM  16438  OH2 TIP3 58382    -45.060 -66.054  31.190  1.00  0.00      SOLV O
ATOM  16439  H1  TIP3 58382    -45.184 -67.023  31.206  1.00  0.00      SOLV H
ATOM  16440  H2  TIP3 58382    -44.329 -65.952  30.568  1.00  0.00      SOLV H
ATOM  16441  OH2 TIP3 58383    -42.376 -62.829  37.179  1.00  0.00      SOLV O
ATOM  16442  H1  TIP3 58383    -43.328 -62.599  37.178  1.00  0.00      SOLV H
ATOM  16443  H2  TIP3 58383    -42.017 -62.314  37.928  1.00  0.00      SOLV H
ATOM  16444  OH2 TIP3 58384    -43.917 -56.806  28.884  1.00  0.00      SOLV O
ATOM  16445  H1  TIP3 58384    -44.493 -57.499  28.488  1.00  0.00      SOLV H
ATOM  16446  H2  TIP3 58384    -44.223 -56.794  29.817  1.00  0.00      SOLV H
ATOM  16447  OH2 TIP3 58385    -36.902 -55.109  37.618  1.00  0.00      SOLV O
ATOM  16448  H1  TIP3 58385    -36.532 -54.473  36.967  1.00  0.00      SOLV H
ATOM  16449  H2  TIP3 58385    -37.680 -55.459  37.135  1.00  0.00      SOLV H
ATOM  16450  OH2 TIP3 58386    -37.896 -62.277  26.974  1.00  0.00      SOLV O
ATOM  16451  H1  TIP3 58386    -38.837 -62.528  26.836  1.00  0.00      SOLV H
ATOM  16452  H2  TIP3 58386    -37.949 -61.410  27.427  1.00  0.00      SOLV H
ATOM  16453  OH2 TIP3 58387    -42.591 -56.048  40.037  1.00  0.00      SOLV O
ATOM  16454  H1  TIP3 58387    -42.713 -56.537  40.861  1.00  0.00      SOLV H
ATOM  16455  H2  TIP3 58387    -43.129 -55.255  40.177  1.00  0.00      SOLV H
ATOM  16456  OH2 TIP3 58388    -37.857 -60.248  28.708  1.00  0.00      SOLV O
ATOM  16457  H1  TIP3 58388    -36.968 -60.086  29.084  1.00  0.00      SOLV H
ATOM  16458  H2  TIP3 58388    -38.068 -59.404  28.263  1.00  0.00      SOLV H
ATOM  16459  OH2 TIP3 58389    -48.265 -58.967  34.673  1.00  0.00      SOLV O
ATOM  16460  H1  TIP3 58389    -47.662 -58.884  33.910  1.00  0.00      SOLV H
ATOM  16461  H2  TIP3 58389    -47.960 -59.793  35.076  1.00  0.00      SOLV H
ATOM  16462  OH2 TIP3 58390    -42.445 -54.689  27.874  1.00  0.00      SOLV O
ATOM  16463  H1  TIP3 58390    -43.058 -53.994  28.197  1.00  0.00      SOLV H
ATOM  16464  H2  TIP3 58390    -42.948 -55.496  28.111  1.00  0.00      SOLV H
ATOM  16465  OH2 TIP3 58391    -50.540 -61.498  39.914  1.00  0.00      SOLV O
ATOM  16466  H1  TIP3 58391    -50.321 -61.901  40.758  1.00  0.00      SOLV H
ATOM  16467  H2  TIP3 58391    -51.017 -62.207  39.437  1.00  0.00      SOLV H
ATOM  16468  OH2 TIP3 58392    -43.805 -59.550  42.050  1.00  0.00      SOLV O
ATOM  16469  H1  TIP3 58392    -44.054 -59.942  41.196  1.00  0.00      SOLV H
ATOM  16470  H2  TIP3 58392    -42.830 -59.543  41.994  1.00  0.00      SOLV H
ATOM  16471  OH2 TIP3 58393    -41.297 -53.018  39.998  1.00  0.00      SOLV O
ATOM  16472  H1  TIP3 58393    -42.237 -53.166  39.808  1.00  0.00      SOLV H
ATOM  16473  H2  TIP3 58393    -41.341 -52.716  40.929  1.00  0.00      SOLV H
ATOM  16474  OH2 TIP3 58394    -33.379 -58.425  28.446  1.00  0.00      SOLV O
ATOM  16475  H1  TIP3 58394    -33.805 -58.870  27.680  1.00  0.00      SOLV H
ATOM  16476  H2  TIP3 58394    -33.551 -57.500  28.178  1.00  0.00      SOLV H
ATOM  16477  OH2 TIP3 58395    -35.202 -52.886  41.251  1.00  0.00      SOLV O
ATOM  16478  H1  TIP3 58395    -36.109 -53.044  40.894  1.00  0.00      SOLV H
ATOM  16479  H2  TIP3 58395    -34.695 -52.845  40.412  1.00  0.00      SOLV H
ATOM  16480  OH2 TIP3 58396    -37.851 -50.698  28.816  1.00  0.00      SOLV O
ATOM  16481  H1  TIP3 58396    -37.953 -51.585  29.188  1.00  0.00      SOLV H
ATOM  16482  H2  TIP3 58396    -37.469 -50.868  27.936  1.00  0.00      SOLV H
ATOM  16483  OH2 TIP3 58397    -38.784 -56.545  35.960  1.00  0.00      SOLV O
ATOM  16484  H1  TIP3 58397    -39.610 -57.034  35.791  1.00  0.00      SOLV H
ATOM  16485  H2  TIP3 58397    -38.143 -57.100  35.473  1.00  0.00      SOLV H
ATOM  16486  OH2 TIP3 58398    -47.204 -54.947  31.993  1.00  0.00      SOLV O
ATOM  16487  H1  TIP3 58398    -47.090 -54.004  31.783  1.00  0.00      SOLV H
ATOM  16488  H2  TIP3 58398    -48.125 -55.078  31.741  1.00  0.00      SOLV H
ATOM  16489  OH2 TIP3 58399    -49.486 -61.225  26.512  1.00  0.00      SOLV O
ATOM  16490  H1  TIP3 58399    -49.178 -60.436  26.998  1.00  0.00      SOLV H
ATOM  16491  H2  TIP3 58399    -50.389 -61.339  26.884  1.00  0.00      SOLV H
ATOM  16492  OH2 TIP3 58400    -45.120 -56.679  31.488  1.00  0.00      SOLV O
ATOM  16493  H1  TIP3 58400    -45.716 -55.924  31.659  1.00  0.00      SOLV H
ATOM  16494  H2  TIP3 58400    -45.627 -57.399  31.908  1.00  0.00      SOLV H
ATOM  16495  OH2 TIP3 58401    -46.130 -52.553  37.940  1.00  0.00      SOLV O
ATOM  16496  H1  TIP3 58401    -45.887 -51.654  37.669  1.00  0.00      SOLV H
ATOM  16497  H2  TIP3 58401    -45.418 -52.760  38.570  1.00  0.00      SOLV H
ATOM  16498  OH2 TIP3 58402    -48.035 -52.362  31.087  1.00  0.00      SOLV O
ATOM  16499  H1  TIP3 58402    -48.984 -52.563  31.215  1.00  0.00      SOLV H
ATOM  16500  H2  TIP3 58402    -47.987 -51.451  31.425  1.00  0.00      SOLV H
ATOM  16501  OH2 TIP3 58403    -41.464 -55.218  37.593  1.00  0.00      SOLV O
ATOM  16502  H1  TIP3 58403    -41.706 -55.551  38.481  1.00  0.00      SOLV H
ATOM  16503  H2  TIP3 58403    -40.599 -55.632  37.454  1.00  0.00      SOLV H
ATOM  16504  OH2 TIP3 58404    -39.585 -53.423  26.671  1.00  0.00      SOLV O
ATOM  16505  H1  TIP3 58404    -39.162 -53.768  27.487  1.00  0.00      SOLV H
ATOM  16506  H2  TIP3 58404    -40.446 -53.870  26.738  1.00  0.00      SOLV H
ATOM  16507  OH2 TIP3 58405    -40.348 -49.958  40.020  1.00  0.00      SOLV O
ATOM  16508  H1  TIP3 58405    -40.850 -50.640  39.542  1.00  0.00      SOLV H
ATOM  16509  H2  TIP3 58405    -40.410 -49.197  39.405  1.00  0.00      SOLV H
ATOM  16510  OH2 TIP3 58406    -36.808 -47.821  26.958  1.00  0.00      SOLV O
ATOM  16511  H1  TIP3 58406    -36.406 -46.972  26.704  1.00  0.00      SOLV H
ATOM  16512  H2  TIP3 58406    -37.708 -47.510  27.180  1.00  0.00      SOLV H
ATOM  16513  OH2 TIP3 58407    -47.380 -65.899  39.445  1.00  0.00      SOLV O
ATOM  16514  H1  TIP3 58407    -48.341 -65.964  39.411  1.00  0.00      SOLV H
ATOM  16515  H2  TIP3 58407    -47.144 -66.699  39.936  1.00  0.00      SOLV H
ATOM  16516  OH2 TIP3 58408    -38.348 -54.376  28.963  1.00  0.00      SOLV O
ATOM  16517  H1  TIP3 58408    -38.381 -55.226  29.447  1.00  0.00      SOLV H
ATOM  16518  H2  TIP3 58408    -37.417 -54.125  29.104  1.00  0.00      SOLV H
ATOM  16519  OH2 TIP3 58409    -51.582 -54.898  37.861  1.00  0.00      SOLV O
ATOM  16520  H1  TIP3 58409    -51.066 -55.715  37.903  1.00  0.00      SOLV H
ATOM  16521  H2  TIP3 58409    -51.471 -54.569  38.760  1.00  0.00      SOLV H
ATOM  16522  OH2 TIP3 58410    -45.481 -54.369  25.146  1.00  0.00      SOLV O
ATOM  16523  H1  TIP3 58410    -45.125 -55.095  24.604  1.00  0.00      SOLV H
ATOM  16524  H2  TIP3 58410    -45.773 -54.853  25.947  1.00  0.00      SOLV H
ATOM  16525  OH2 TIP3 58411    -46.489 -55.171  27.593  1.00  0.00      SOLV O
ATOM  16526  H1  TIP3 58411    -46.064 -55.574  28.360  1.00  0.00      SOLV H
ATOM  16527  H2  TIP3 58411    -46.697 -54.269  27.914  1.00  0.00      SOLV H
ATOM  16528  OH2 TIP3 58412    -48.836 -58.946  28.164  1.00  0.00      SOLV O
ATOM  16529  H1  TIP3 58412    -49.662 -58.794  28.668  1.00  0.00      SOLV H
ATOM  16530  H2  TIP3 58412    -48.678 -58.054  27.807  1.00  0.00      SOLV H
ATOM  16531  OH2 TIP3 58413    -39.028 -63.255  38.415  1.00  0.00      SOLV O
ATOM  16532  H1  TIP3 58413    -38.338 -62.927  39.015  1.00  0.00      SOLV H
ATOM  16533  H2  TIP3 58413    -39.063 -64.207  38.619  1.00  0.00      SOLV H
ATOM  16534  OH2 TIP3 58414    -38.108 -63.398  29.544  1.00  0.00      SOLV O
ATOM  16535  H1  TIP3 58414    -38.073 -62.885  28.715  1.00  0.00      SOLV H
ATOM  16536  H2  TIP3 58414    -37.818 -62.745  30.207  1.00  0.00      SOLV H
ATOM  16537  OH2 TIP3 58415    -44.355 -52.711  28.297  1.00  0.00      SOLV O
ATOM  16538  H1  TIP3 58415    -45.314 -52.561  28.405  1.00  0.00      SOLV H
ATOM  16539  H2  TIP3 58415    -44.115 -51.977  27.721  1.00  0.00      SOLV H
ATOM  16540  OH2 TIP3 58416    -41.404 -62.599  30.310  1.00  0.00      SOLV O
ATOM  16541  H1  TIP3 58416    -40.823 -61.818  30.418  1.00  0.00      SOLV H
ATOM  16542  H2  TIP3 58416    -41.574 -62.857  31.238  1.00  0.00      SOLV H
ATOM  16543  OH2 TIP3 58417    -41.197 -61.476  39.459  1.00  0.00      SOLV O
ATOM  16544  H1  TIP3 58417    -41.258 -60.952  40.276  1.00  0.00      SOLV H
ATOM  16545  H2  TIP3 58417    -40.352 -61.947  39.548  1.00  0.00      SOLV H
ATOM  16546  OH2 TIP3 58418    -39.658 -65.101  31.187  1.00  0.00      SOLV O
ATOM  16547  H1  TIP3 58418    -40.099 -64.571  31.871  1.00  0.00      SOLV H
ATOM  16548  H2  TIP3 58418    -39.126 -64.420  30.719  1.00  0.00      SOLV H
ATOM  16549  OH2 TIP3 58419    -47.172 -52.584  28.350  1.00  0.00      SOLV O
ATOM  16550  H1  TIP3 58419    -47.406 -51.785  27.821  1.00  0.00      SOLV H
ATOM  16551  H2  TIP3 58419    -47.551 -52.363  29.222  1.00  0.00      SOLV H
ATOM  16552  OH2 TIP3 58420    -44.043 -65.475  27.887  1.00  0.00      SOLV O
ATOM  16553  H1  TIP3 58420    -44.362 -64.672  28.333  1.00  0.00      SOLV H
ATOM  16554  H2  TIP3 58420    -43.100 -65.475  28.163  1.00  0.00      SOLV H
ATOM  16555  OH2 TIP3 58421    -34.648 -61.360  40.391  1.00  0.00      SOLV O
ATOM  16556  H1  TIP3 58421    -35.600 -61.517  40.214  1.00  0.00      SOLV H
ATOM  16557  H2  TIP3 58421    -34.306 -61.368  39.484  1.00  0.00      SOLV H
ATOM  16558  OH2 TIP3 58422    -37.246 -58.317  34.358  1.00  0.00      SOLV O
ATOM  16559  H1  TIP3 58422    -37.851 -59.037  34.104  1.00  0.00      SOLV H
ATOM  16560  H2  TIP3 58422    -36.544 -58.806  34.849  1.00  0.00      SOLV H
ATOM  16561  OH2 TIP3 58423    -49.141 -56.321  26.939  1.00  0.00      SOLV O
ATOM  16562  H1  TIP3 58423    -48.770 -55.482  27.248  1.00  0.00      SOLV H
ATOM  16563  H2  TIP3 58423    -48.475 -56.558  26.264  1.00  0.00      SOLV H
ATOM  16564  OH2 TIP3 58424    -48.335 -63.769  26.165  1.00  0.00      SOLV O
ATOM  16565  H1  TIP3 58424    -48.645 -62.856  26.322  1.00  0.00      SOLV H
ATOM  16566  H2  TIP3 58424    -49.102 -64.189  25.762  1.00  0.00      SOLV H
ATOM  16567  OH2 TIP3 58425    -39.302 -49.230  36.051  1.00  0.00      SOLV O
ATOM  16568  H1  TIP3 58425    -39.626 -48.636  35.347  1.00  0.00      SOLV H
ATOM  16569  H2  TIP3 58425    -38.401 -48.863  36.172  1.00  0.00      SOLV H
ATOM  16570  OH2 TIP3 58426    -45.857 -68.340  34.805  1.00  0.00      SOLV O
ATOM  16571  H1  TIP3 58426    -45.994 -68.408  33.832  1.00  0.00      SOLV H
ATOM  16572  H2  TIP3 58426    -45.914 -69.287  35.067  1.00  0.00      SOLV H
ATOM  16573  OH2 TIP3 58427    -51.418 -55.585  30.953  1.00  0.00      SOLV O
ATOM  16574  H1  TIP3 58427    -52.380 -55.494  30.943  1.00  0.00      SOLV H
ATOM  16575  H2  TIP3 58427    -51.184 -55.043  30.185  1.00  0.00      SOLV H
ATOM  16576  OH2 TIP3 58428    -53.056 -53.349  42.347  1.00  0.00      SOLV O
ATOM  16577  H1  TIP3 58428    -52.347 -53.396  43.013  1.00  0.00      SOLV H
ATOM  16578  H2  TIP3 58428    -53.116 -54.276  42.060  1.00  0.00      SOLV H
ATOM  16579  OH2 TIP3 58429    -48.342 -52.956  43.939  1.00  0.00      SOLV O
ATOM  16580  H1  TIP3 58429    -47.412 -53.040  44.204  1.00  0.00      SOLV H
ATOM  16581  H2  TIP3 58429    -48.281 -53.165  42.987  1.00  0.00      SOLV H
ATOM  16582  OH2 TIP3 58430    -44.191 -51.953  25.336  1.00  0.00      SOLV O
ATOM  16583  H1  TIP3 58430    -44.684 -52.804  25.420  1.00  0.00      SOLV H
ATOM  16584  H2  TIP3 58430    -43.342 -52.281  24.996  1.00  0.00      SOLV H
ATOM  16585  OH2 TIP3 58431    -41.569 -52.263  42.628  1.00  0.00      SOLV O
ATOM  16586  H1  TIP3 58431    -41.606 -53.169  42.995  1.00  0.00      SOLV H
ATOM  16587  H2  TIP3 58431    -40.939 -51.814  43.223  1.00  0.00      SOLV H
ATOM  16588  OH2 TIP3 58432    -39.868 -50.630  25.515  1.00  0.00      SOLV O
ATOM  16589  H1  TIP3 58432    -39.351 -51.321  25.957  1.00  0.00      SOLV H
ATOM  16590  H2  TIP3 58432    -39.215 -50.243  24.901  1.00  0.00      SOLV H
ATOM  16591  OH2 TIP3 58433    -47.106 -57.572  25.273  1.00  0.00      SOLV O
ATOM  16592  H1  TIP3 58433    -46.693 -58.157  25.926  1.00  0.00      SOLV H
ATOM  16593  H2  TIP3 58433    -46.319 -57.318  24.747  1.00  0.00      SOLV H
ATOM  16594  OH2 TIP3 58434    -44.755 -57.027  42.671  1.00  0.00      SOLV O
ATOM  16595  H1  TIP3 58434    -45.118 -56.854  41.785  1.00  0.00      SOLV H
ATOM  16596  H2  TIP3 58434    -44.310 -57.895  42.550  1.00  0.00      SOLV H
ATOM  16597  OH2 TIP3 58435    -42.316 -54.630  25.078  1.00  0.00      SOLV O
ATOM  16598  H1  TIP3 58435    -42.563 -54.674  26.020  1.00  0.00      SOLV H
ATOM  16599  H2  TIP3 58435    -42.185 -55.584  24.881  1.00  0.00      SOLV H
ATOM  16600  OH2 TIP3 58436    -39.337 -55.272  40.105  1.00  0.00      SOLV O
ATOM  16601  H1  TIP3 58436    -38.746 -54.508  39.953  1.00  0.00      SOLV H
ATOM  16602  H2  TIP3 58436    -40.205 -54.841  40.068  1.00  0.00      SOLV H
ATOM  16603  OH2 TIP3 58437    -45.258 -58.966  27.718  1.00  0.00      SOLV O
ATOM  16604  H1  TIP3 58437    -45.605 -59.641  28.320  1.00  0.00      SOLV H
ATOM  16605  H2  TIP3 58437    -44.783 -59.516  27.060  1.00  0.00      SOLV H
ATOM  16606  OH2 TIP3 58438    -45.231 -61.311  40.006  1.00  0.00      SOLV O
ATOM  16607  H1  TIP3 58438    -46.054 -60.844  40.242  1.00  0.00      SOLV H
ATOM  16608  H2  TIP3 58438    -44.911 -60.770  39.263  1.00  0.00      SOLV H
ATOM  16609  OH2 TIP3 58439    -43.681 -60.396  25.938  1.00  0.00      SOLV O
ATOM  16610  H1  TIP3 58439    -43.804 -60.370  24.969  1.00  0.00      SOLV H
ATOM  16611  H2  TIP3 58439    -42.807 -59.967  26.036  1.00  0.00      SOLV H
ATOM  16612  OH2 TIP3 58440    -41.344 -57.172  43.395  1.00  0.00      SOLV O
ATOM  16613  H1  TIP3 58440    -40.432 -56.904  43.222  1.00  0.00      SOLV H
ATOM  16614  H2  TIP3 58440    -41.228 -57.974  43.927  1.00  0.00      SOLV H
ATOM  16615  OH2 TIP3 58441    -35.632 -55.003  25.383  1.00  0.00      SOLV O
ATOM  16616  H1  TIP3 58441    -35.709 -55.412  24.506  1.00  0.00      SOLV H
ATOM  16617  H2  TIP3 58441    -35.980 -54.104  25.193  1.00  0.00      SOLV H
ATOM  16618  OH2 TIP3 58442    -43.783 -63.622  41.018  1.00  0.00      SOLV O
ATOM  16619  H1  TIP3 58442    -43.672 -64.232  40.260  1.00  0.00      SOLV H
ATOM  16620  H2  TIP3 58442    -44.256 -62.881  40.570  1.00  0.00      SOLV H
ATOM  16621  OH2 TIP3 58443    -43.061 -65.047  38.709  1.00  0.00      SOLV O
ATOM  16622  H1  TIP3 58443    -42.729 -64.425  38.023  1.00  0.00      SOLV H
ATOM  16623  H2  TIP3 58443    -43.841 -65.420  38.239  1.00  0.00      SOLV H
ATOM  16624  OH2 TIP3 58444    -43.441 -59.389  38.843  1.00  0.00      SOLV O
ATOM  16625  H1  TIP3 58444    -42.657 -59.204  38.310  1.00  0.00      SOLV H
ATOM  16626  H2  TIP3 58444    -44.064 -58.706  38.532  1.00  0.00      SOLV H
ATOM  16627  OH2 TIP3 58445    -38.588 -59.992  43.799  1.00  0.00      SOLV O
ATOM  16628  H1  TIP3 58445    -38.002 -60.767  43.787  1.00  0.00      SOLV H
ATOM  16629  H2  TIP3 58445    -37.935 -59.275  43.807  1.00  0.00      SOLV H
ATOM  16630  OH2 TIP3 58446    -38.226 -56.898  41.943  1.00  0.00      SOLV O
ATOM  16631  H1  TIP3 58446    -38.736 -56.303  41.345  1.00  0.00      SOLV H
ATOM  16632  H2  TIP3 58446    -37.321 -56.553  41.761  1.00  0.00      SOLV H
ATOM  16633  OH2 TIP3 58447    -45.605 -62.655  42.700  1.00  0.00      SOLV O
ATOM  16634  H1  TIP3 58447    -46.360 -63.232  42.563  1.00  0.00      SOLV H
ATOM  16635  H2  TIP3 58447    -44.906 -63.062  42.165  1.00  0.00      SOLV H
ATOM  16636  OH2 TIP3 58448    -41.644 -62.864  42.606  1.00  0.00      SOLV O
ATOM  16637  H1  TIP3 58448    -42.014 -62.736  43.489  1.00  0.00      SOLV H
ATOM  16638  H2  TIP3 58448    -42.451 -63.001  42.055  1.00  0.00      SOLV H
ATOM  16639  OH2 TIP3 58449    -38.926 -62.623  41.631  1.00  0.00      SOLV O
ATOM  16640  H1  TIP3 58449    -39.817 -62.827  41.949  1.00  0.00      SOLV H
ATOM  16641  H2  TIP3 58449    -38.331 -62.985  42.329  1.00  0.00      SOLV H
ATOM  16642  OH2 TIP3 58450    -37.045 -63.342  43.538  1.00  0.00      SOLV O
ATOM  16643  H1  TIP3 58450    -36.638 -64.234  43.609  1.00  0.00      SOLV H
ATOM  16644  H2  TIP3 58450    -37.211 -63.112  44.483  1.00  0.00      SOLV H
ATOM  16645  OH2 TIP3 58451    -47.406 -50.198  27.022  1.00  0.00      SOLV O
ATOM  16646  H1  TIP3 58451    -46.485 -49.882  27.034  1.00  0.00      SOLV H
ATOM  16647  H2  TIP3 58451    -47.744 -49.692  26.263  1.00  0.00      SOLV H
ATOM  16648  OH2 TIP3 58452    -51.621 -57.424  26.423  1.00  0.00      SOLV O
ATOM  16649  H1  TIP3 58452    -50.738 -57.057  26.643  1.00  0.00      SOLV H
ATOM  16650  H2  TIP3 58452    -51.389 -58.128  25.776  1.00  0.00      SOLV H
ATOM  16651  OH2 TIP3 58453    -54.546 -52.806  31.483  1.00  0.00      SOLV O
ATOM  16652  H1  TIP3 58453    -55.041 -53.452  30.926  1.00  0.00      SOLV H
ATOM  16653  H2  TIP3 58453    -54.102 -53.412  32.115  1.00  0.00      SOLV H
ATOM  16654  OH2 TIP3 58454    -53.232 -54.360  33.269  1.00  0.00      SOLV O
ATOM  16655  H1  TIP3 58454    -53.245 -55.304  33.480  1.00  0.00      SOLV H
ATOM  16656  H2  TIP3 58454    -53.066 -53.973  34.146  1.00  0.00      SOLV H
ATOM  16657  OH2 TIP3 58455    -37.020 -47.729  36.298  1.00  0.00      SOLV O
ATOM  16658  H1  TIP3 58455    -36.978 -47.611  37.263  1.00  0.00      SOLV H
ATOM  16659  H2  TIP3 58455    -36.433 -47.025  35.991  1.00  0.00      SOLV H
ATOM  16660  OH2 TIP3 58456    -37.215 -48.283  39.149  1.00  0.00      SOLV O
ATOM  16661  H1  TIP3 58456    -37.420 -49.182  38.820  1.00  0.00      SOLV H
ATOM  16662  H2  TIP3 58456    -36.585 -48.509  39.850  1.00  0.00      SOLV H
ATOM  16663  OH2 TIP3 58457    -37.281 -52.840  43.835  1.00  0.00      SOLV O
ATOM  16664  H1  TIP3 58457    -38.100 -53.134  44.268  1.00  0.00      SOLV H
ATOM  16665  H2  TIP3 58457    -37.109 -51.976  44.263  1.00  0.00      SOLV H
ATOM  16666  OH2 TIP3 58458    -35.463 -53.993  29.316  1.00  0.00      SOLV O
ATOM  16667  H1  TIP3 58458    -34.808 -53.293  29.500  1.00  0.00      SOLV H
ATOM  16668  H2  TIP3 58458    -35.216 -54.643  30.013  1.00  0.00      SOLV H
ATOM  16669  OH2 TIP3 58459    -34.428 -55.642  31.188  1.00  0.00      SOLV O
ATOM  16670  H1  TIP3 58459    -34.997 -56.364  31.533  1.00  0.00      SOLV H
ATOM  16671  H2  TIP3 58459    -33.959 -55.330  31.988  1.00  0.00      SOLV H
ATOM  16672  OH2 TIP3 58460    -35.548 -53.141  36.273  1.00  0.00      SOLV O
ATOM  16673  H1  TIP3 58460    -34.715 -53.330  35.805  1.00  0.00      SOLV H
ATOM  16674  H2  TIP3 58460    -35.752 -52.242  35.956  1.00  0.00      SOLV H
ATOM  16675  OH2 TIP3 58461    -37.962 -50.972  38.511  1.00  0.00      SOLV O
ATOM  16676  H1  TIP3 58461    -38.777 -50.843  39.021  1.00  0.00      SOLV H
ATOM  16677  H2  TIP3 58461    -38.286 -51.441  37.710  1.00  0.00      SOLV H
ATOM  16678  OH2 TIP3 58462    -34.122 -55.702  27.572  1.00  0.00      SOLV O
ATOM  16679  H1  TIP3 58462    -34.737 -55.544  26.820  1.00  0.00      SOLV H
ATOM  16680  H2  TIP3 58462    -34.525 -55.114  28.239  1.00  0.00      SOLV H
ATOM  16681  OH2 TIP3 58463    -34.690 -58.861  26.101  1.00  0.00      SOLV O
ATOM  16682  H1  TIP3 58463    -34.937 -58.235  25.413  1.00  0.00      SOLV H
ATOM  16683  H2  TIP3 58463    -34.721 -59.718  25.624  1.00  0.00      SOLV H
ATOM  16684  OH2 TIP3 58464    -36.117 -57.795  31.784  1.00  0.00      SOLV O
ATOM  16685  H1  TIP3 58464    -35.853 -58.726  31.694  1.00  0.00      SOLV H
ATOM  16686  H2  TIP3 58464    -36.449 -57.766  32.703  1.00  0.00      SOLV H
ATOM  16687  OH2 TIP3 58465    -50.887 -60.864  35.786  1.00  0.00      SOLV O
ATOM  16688  H1  TIP3 58465    -50.678 -60.855  34.827  1.00  0.00      SOLV H
ATOM  16689  H2  TIP3 58465    -49.989 -60.747  36.169  1.00  0.00      SOLV H
ATOM  16690  OH2 TIP3 58466    -35.886 -55.666  41.513  1.00  0.00      SOLV O
ATOM  16691  H1  TIP3 58466    -35.023 -56.140  41.538  1.00  0.00      SOLV H
ATOM  16692  H2  TIP3 58466    -35.601 -54.754  41.340  1.00  0.00      SOLV H
ATOM  16693  OH2 TIP3 58467    -33.770 -57.176  41.994  1.00  0.00      SOLV O
ATOM  16694  H1  TIP3 58467    -34.431 -57.897  41.944  1.00  0.00      SOLV H
ATOM  16695  H2  TIP3 58467    -32.944 -57.704  42.008  1.00  0.00      SOLV H
ATOM  16696  OH2 TIP3 58468    -34.630 -61.471  25.244  1.00  0.00      SOLV O
ATOM  16697  H1  TIP3 58468    -33.918 -61.738  25.860  1.00  0.00      SOLV H
ATOM  16698  H2  TIP3 58468    -35.284 -62.187  25.325  1.00  0.00      SOLV H
ATOM  16699  OH2 TIP3 58469    -35.503 -60.194  30.201  1.00  0.00      SOLV O
ATOM  16700  H1  TIP3 58469    -34.927 -60.990  30.291  1.00  0.00      SOLV H
ATOM  16701  H2  TIP3 58469    -34.875 -59.563  29.817  1.00  0.00      SOLV H
ATOM  16702  OH2 TIP3 58470    -35.157 -59.490  35.648  1.00  0.00      SOLV O
ATOM  16703  H1  TIP3 58470    -34.304 -58.996  35.596  1.00  0.00      SOLV H
ATOM  16704  H2  TIP3 58470    -35.305 -59.431  36.608  1.00  0.00      SOLV H
ATOM  16705  OH2 TIP3 58471    -35.332 -58.795  38.403  1.00  0.00      SOLV O
ATOM  16706  H1  TIP3 58471    -36.246 -58.715  38.744  1.00  0.00      SOLV H
ATOM  16707  H2  TIP3 58471    -35.107 -57.861  38.197  1.00  0.00      SOLV H
ATOM  16708  OH2 TIP3 58472    -31.210 -63.647  43.730  1.00  0.00      SOLV O
ATOM  16709  H1  TIP3 58472    -30.532 -64.133  43.220  1.00  0.00      SOLV H
ATOM  16710  H2  TIP3 58472    -31.330 -62.836  43.197  1.00  0.00      SOLV H
ATOM  16711  OH2 TIP3 58473    -34.006 -62.530  30.226  1.00  0.00      SOLV O
ATOM  16712  H1  TIP3 58473    -33.665 -62.879  31.077  1.00  0.00      SOLV H
ATOM  16713  H2  TIP3 58473    -34.394 -63.342  29.842  1.00  0.00      SOLV H
ATOM  16714  OH2 TIP3 58474    -48.003 -66.612  34.811  1.00  0.00      SOLV O
ATOM  16715  H1  TIP3 58474    -47.269 -67.238  34.972  1.00  0.00      SOLV H
ATOM  16716  H2  TIP3 58474    -47.641 -65.791  35.180  1.00  0.00      SOLV H
ATOM  16717  OH2 TIP3 58475    -50.550 -64.411  35.848  1.00  0.00      SOLV O
ATOM  16718  H1  TIP3 58475    -49.970 -64.370  35.064  1.00  0.00      SOLV H
ATOM  16719  H2  TIP3 58475    -50.470 -63.500  36.152  1.00  0.00      SOLV H
ATOM  16720  OH2 TIP3 58476    -32.311 -61.817  42.070  1.00  0.00      SOLV O
ATOM  16721  H1  TIP3 58476    -33.285 -61.832  42.038  1.00  0.00      SOLV H
ATOM  16722  H2  TIP3 58476    -32.095 -62.327  41.274  1.00  0.00      SOLV H
ATOM  16723  OH2 TIP3 58477    -32.323 -61.879  26.755  1.00  0.00      SOLV O
ATOM  16724  H1  TIP3 58477    -31.677 -62.455  26.301  1.00  0.00      SOLV H
ATOM  16725  H2  TIP3 58477    -31.803 -61.071  26.914  1.00  0.00      SOLV H
ATOM  16726  OH2 TIP3 58478    -48.940 -67.779  29.891  1.00  0.00      SOLV O
ATOM  16727  H1  TIP3 58478    -49.891 -67.963  29.780  1.00  0.00      SOLV H
ATOM  16728  H2  TIP3 58478    -48.773 -67.110  29.198  1.00  0.00      SOLV H
ATOM  16729  OH2 TIP3 58479    -40.090 -48.699  31.836  1.00  0.00      SOLV O
ATOM  16730  H1  TIP3 58479    -39.342 -48.796  31.214  1.00  0.00      SOLV H
ATOM  16731  H2  TIP3 58479    -39.701 -48.166  32.540  1.00  0.00      SOLV H
ATOM  16732  OH2 TIP3 58480    -50.930 -55.690  42.337  1.00  0.00      SOLV O
ATOM  16733  H1  TIP3 58480    -51.747 -56.000  41.908  1.00  0.00      SOLV H
ATOM  16734  H2  TIP3 58480    -51.090 -55.920  43.269  1.00  0.00      SOLV H
ATOM  16735  OH2 TIP3 58481    -48.471 -53.935  38.623  1.00  0.00      SOLV O
ATOM  16736  H1  TIP3 58481    -49.075 -53.231  38.331  1.00  0.00      SOLV H
ATOM  16737  H2  TIP3 58481    -47.616 -53.523  38.375  1.00  0.00      SOLV H
ATOM  16738  OH2 TIP3 58482    -44.851 -51.208  41.552  1.00  0.00      SOLV O
ATOM  16739  H1  TIP3 58482    -44.621 -51.402  42.485  1.00  0.00      SOLV H
ATOM  16740  H2  TIP3 58482    -44.164 -50.547  41.317  1.00  0.00      SOLV H
ATOM  16741  OH2 TIP3 58483    -43.121 -49.199  40.874  1.00  0.00      SOLV O
ATOM  16742  H1  TIP3 58483    -42.239 -49.516  40.612  1.00  0.00      SOLV H
ATOM  16743  H2  TIP3 58483    -42.906 -48.726  41.705  1.00  0.00      SOLV H
ATOM  16744  OH2 TIP3 58484    -32.639 -63.929  39.938  1.00  0.00      SOLV O
ATOM  16745  H1  TIP3 58484    -33.484 -63.965  39.462  1.00  0.00      SOLV H
ATOM  16746  H2  TIP3 58484    -32.157 -64.692  39.541  1.00  0.00      SOLV H
ATOM  16747  OH2 TIP3 58485    -52.016 -51.798  38.668  1.00  0.00      SOLV O
ATOM  16748  H1  TIP3 58485    -52.872 -51.535  38.280  1.00  0.00      SOLV H
ATOM  16749  H2  TIP3 58485    -52.287 -52.015  39.565  1.00  0.00      SOLV H
ATOM  16750  OH2 TIP3 58486    -49.492 -51.328  37.757  1.00  0.00      SOLV O
ATOM  16751  H1  TIP3 58486    -50.399 -51.471  38.115  1.00  0.00      SOLV H
ATOM  16752  H2  TIP3 58486    -49.692 -50.793  36.966  1.00  0.00      SOLV H
ATOM  16753  OH2 TIP3 58487    -45.049 -49.852  36.940  1.00  0.00      SOLV O
ATOM  16754  H1  TIP3 58487    -45.659 -49.518  36.256  1.00  0.00      SOLV H
ATOM  16755  H2  TIP3 58487    -45.150 -49.171  37.636  1.00  0.00      SOLV H
ATOM  16756  OH2 TIP3 58488    -42.489 -50.174  37.891  1.00  0.00      SOLV O
ATOM  16757  H1  TIP3 58488    -43.401 -50.213  37.546  1.00  0.00      SOLV H
ATOM  16758  H2  TIP3 58488    -42.295 -49.229  37.820  1.00  0.00      SOLV H
ATOM  16759  OH2 TIP3 58489    -40.632 -47.852  38.170  1.00  0.00      SOLV O
ATOM  16760  H1  TIP3 58489    -40.920 -46.950  37.905  1.00  0.00      SOLV H
ATOM  16761  H2  TIP3 58489    -40.215 -48.175  37.347  1.00  0.00      SOLV H
ATOM  16762  OH2 TIP3 58490    -52.078 -53.199  35.610  1.00  0.00      SOLV O
ATOM  16763  H1  TIP3 58490    -51.944 -53.665  36.463  1.00  0.00      SOLV H
ATOM  16764  H2  TIP3 58490    -51.203 -53.344  35.188  1.00  0.00      SOLV H
ATOM  16765  OH2 TIP3 58491    -49.717 -53.763  34.303  1.00  0.00      SOLV O
ATOM  16766  H1  TIP3 58491    -49.491 -54.696  34.489  1.00  0.00      SOLV H
ATOM  16767  H2  TIP3 58491    -48.916 -53.303  34.628  1.00  0.00      SOLV H
ATOM  16768  OH2 TIP3 58492    -47.361 -52.440  35.134  1.00  0.00      SOLV O
ATOM  16769  H1  TIP3 58492    -46.872 -53.237  34.859  1.00  0.00      SOLV H
ATOM  16770  H2  TIP3 58492    -47.263 -52.494  36.098  1.00  0.00      SOLV H
ATOM  16771  OH2 TIP3 58493    -39.341 -64.770  34.264  1.00  0.00      SOLV O
ATOM  16772  H1  TIP3 58493    -39.754 -65.624  34.490  1.00  0.00      SOLV H
ATOM  16773  H2  TIP3 58493    -38.581 -65.050  33.727  1.00  0.00      SOLV H
ATOM  16774  OH2 TIP3 58494    -33.855 -64.915  34.393  1.00  0.00      SOLV O
ATOM  16775  H1  TIP3 58494    -33.439 -64.190  33.877  1.00  0.00      SOLV H
ATOM  16776  H2  TIP3 58494    -34.785 -64.876  34.104  1.00  0.00      SOLV H
ATOM  16777  OH2 TIP3 58495    -32.700 -63.180  32.599  1.00  0.00      SOLV O
ATOM  16778  H1  TIP3 58495    -31.840 -63.484  32.233  1.00  0.00      SOLV H
ATOM  16779  H2  TIP3 58495    -32.499 -62.230  32.751  1.00  0.00      SOLV H
ATOM  16780  OH2 TIP3 58496    -46.067 -68.642  32.076  1.00  0.00      SOLV O
ATOM  16781  H1  TIP3 58496    -46.801 -69.089  31.611  1.00  0.00      SOLV H
ATOM  16782  H2  TIP3 58496    -45.354 -69.307  31.981  1.00  0.00      SOLV H
ATOM  16783  OH2 TIP3 58497    -47.152 -69.251  27.812  1.00  0.00      SOLV O
ATOM  16784  H1  TIP3 58497    -46.899 -68.449  27.324  1.00  0.00      SOLV H
ATOM  16785  H2  TIP3 58497    -47.842 -68.912  28.407  1.00  0.00      SOLV H
ATOM  16786  OH2 TIP3 58498    -41.742 -67.238  31.895  1.00  0.00      SOLV O
ATOM  16787  H1  TIP3 58498    -41.045 -66.570  31.807  1.00  0.00      SOLV H
ATOM  16788  H2  TIP3 58498    -41.783 -67.371  32.846  1.00  0.00      SOLV H
ATOM  16789  OH2 TIP3 58499    -36.494 -65.252  33.509  1.00  0.00      SOLV O
ATOM  16790  H1  TIP3 58499    -36.457 -65.228  32.547  1.00  0.00      SOLV H
ATOM  16791  H2  TIP3 58499    -36.572 -66.219  33.681  1.00  0.00      SOLV H
ATOM  16792  OH2 TIP3 58500    -35.281 -64.782  29.171  1.00  0.00      SOLV O
ATOM  16793  H1  TIP3 58500    -36.206 -64.516  29.057  1.00  0.00      SOLV H
ATOM  16794  H2  TIP3 58500    -35.392 -65.733  29.404  1.00  0.00      SOLV H
ATOM  16795  OH2 TIP3 58501    -52.511 -54.180  28.821  1.00  0.00      SOLV O
ATOM  16796  H1  TIP3 58501    -53.156 -54.468  28.146  1.00  0.00      SOLV H
ATOM  16797  H2  TIP3 58501    -52.848 -53.289  28.984  1.00  0.00      SOLV H
ATOM  16798  OH2 TIP3 58502    -46.004 -66.832  26.282  1.00  0.00      SOLV O
ATOM  16799  H1  TIP3 58502    -45.284 -67.236  25.767  1.00  0.00      SOLV H
ATOM  16800  H2  TIP3 58502    -45.504 -66.345  26.966  1.00  0.00      SOLV H
ATOM  16801  OH2 TIP3 58503    -41.459 -64.866  28.778  1.00  0.00      SOLV O
ATOM  16802  H1  TIP3 58503    -40.965 -65.372  29.440  1.00  0.00      SOLV H
ATOM  16803  H2  TIP3 58503    -41.589 -64.030  29.271  1.00  0.00      SOLV H
ATOM  16804  OH2 TIP3 58504    -44.651 -49.978  27.144  1.00  0.00      SOLV O
ATOM  16805  H1  TIP3 58504    -43.788 -49.545  27.000  1.00  0.00      SOLV H
ATOM  16806  H2  TIP3 58504    -44.636 -50.615  26.393  1.00  0.00      SOLV H
ATOM  16807  OH2 TIP3 58505    -38.113 -48.240  29.905  1.00  0.00      SOLV O
ATOM  16808  H1  TIP3 58505    -38.018 -49.104  29.433  1.00  0.00      SOLV H
ATOM  16809  H2  TIP3 58505    -38.445 -47.670  29.183  1.00  0.00      SOLV H
ATOM  16810  OH2 TIP3 58506    -51.142 -52.692  25.756  1.00  0.00      SOLV O
ATOM  16811  H1  TIP3 58506    -51.454 -52.601  26.668  1.00  0.00      SOLV H
ATOM  16812  H2  TIP3 58506    -50.212 -52.968  25.866  1.00  0.00      SOLV H
ATOM  16813  OH2 TIP3 58507    -36.062 -65.784  43.308  1.00  0.00      SOLV O
ATOM  16814  H1  TIP3 58507    -35.831 -66.455  43.984  1.00  0.00      SOLV H
ATOM  16815  H2  TIP3 58507    -35.164 -65.596  42.959  1.00  0.00      SOLV H
ATOM  16816  OH2 TIP3 58508    -38.450 -49.745  42.067  1.00  0.00      SOLV O
ATOM  16817  H1  TIP3 58508    -39.108 -50.105  41.439  1.00  0.00      SOLV H
ATOM  16818  H2  TIP3 58508    -38.825 -48.854  42.199  1.00  0.00      SOLV H
ATOM  16819  OH2 TIP3 58509    -22.943 -50.726  32.063  1.00  0.00      SOLV O
ATOM  16820  H1  TIP3 58509    -23.060 -49.769  31.883  1.00  0.00      SOLV H
ATOM  16821  H2  TIP3 58509    -23.245 -51.139  31.234  1.00  0.00      SOLV H
ATOM  16822  OH2 TIP3 58510    -23.695 -51.752  35.397  1.00  0.00      SOLV O
ATOM  16823  H1  TIP3 58510    -23.394 -52.238  36.192  1.00  0.00      SOLV H
ATOM  16824  H2  TIP3 58510    -23.626 -52.471  34.749  1.00  0.00      SOLV H
ATOM  16825  OH2 TIP3 58511    -30.712 -54.595  37.060  1.00  0.00      SOLV O
ATOM  16826  H1  TIP3 58511    -30.374 -55.298  37.656  1.00  0.00      SOLV H
ATOM  16827  H2  TIP3 58511    -30.106 -53.875  37.278  1.00  0.00      SOLV H
ATOM  16828  OH2 TIP3 58512    -21.209 -47.724  33.709  1.00  0.00      SOLV O
ATOM  16829  H1  TIP3 58512    -21.153 -48.541  34.225  1.00  0.00      SOLV H
ATOM  16830  H2  TIP3 58512    -21.190 -47.064  34.424  1.00  0.00      SOLV H
ATOM  16831  OH2 TIP3 58513    -31.293 -50.101  35.448  1.00  0.00      SOLV O
ATOM  16832  H1  TIP3 58513    -31.274 -51.057  35.232  1.00  0.00      SOLV H
ATOM  16833  H2  TIP3 58513    -30.357 -49.954  35.652  1.00  0.00      SOLV H
ATOM  16834  OH2 TIP3 58514    -32.249 -57.322  30.917  1.00  0.00      SOLV O
ATOM  16835  H1  TIP3 58514    -32.958 -56.653  30.961  1.00  0.00      SOLV H
ATOM  16836  H2  TIP3 58514    -32.678 -58.002  30.383  1.00  0.00      SOLV H
ATOM  16837  OH2 TIP3 58515    -32.398 -55.005  33.117  1.00  0.00      SOLV O
ATOM  16838  H1  TIP3 58515    -31.906 -55.731  33.560  1.00  0.00      SOLV H
ATOM  16839  H2  TIP3 58515    -31.715 -54.651  32.537  1.00  0.00      SOLV H
ATOM  16840  OH2 TIP3 58516    -25.532 -43.857  34.025  1.00  0.00      SOLV O
ATOM  16841  H1  TIP3 58516    -24.714 -44.301  33.705  1.00  0.00      SOLV H
ATOM  16842  H2  TIP3 58516    -25.593 -44.190  34.929  1.00  0.00      SOLV H
ATOM  16843  OH2 TIP3 58517    -25.852 -49.972  35.731  1.00  0.00      SOLV O
ATOM  16844  H1  TIP3 58517    -25.187 -50.650  35.507  1.00  0.00      SOLV H
ATOM  16845  H2  TIP3 58517    -25.336 -49.548  36.450  1.00  0.00      SOLV H
ATOM  16846  OH2 TIP3 58518    -14.957 -55.025  36.701  1.00  0.00      SOLV O
ATOM  16847  H1  TIP3 58518    -15.003 -54.401  37.458  1.00  0.00      SOLV H
ATOM  16848  H2  TIP3 58518    -14.653 -54.433  35.999  1.00  0.00      SOLV H
ATOM  16849  OH2 TIP3 58519    -21.065 -54.172  36.182  1.00  0.00      SOLV O
ATOM  16850  H1  TIP3 58519    -20.620 -55.040  36.267  1.00  0.00      SOLV H
ATOM  16851  H2  TIP3 58519    -21.209 -54.133  35.222  1.00  0.00      SOLV H
ATOM  16852  OH2 TIP3 58520    -26.920 -58.260  33.384  1.00  0.00      SOLV O
ATOM  16853  H1  TIP3 58520    -27.146 -57.446  32.915  1.00  0.00      SOLV H
ATOM  16854  H2  TIP3 58520    -27.120 -58.966  32.749  1.00  0.00      SOLV H
ATOM  16855  OH2 TIP3 58521    -19.628 -55.572  31.783  1.00  0.00      SOLV O
ATOM  16856  H1  TIP3 58521    -18.959 -55.725  32.495  1.00  0.00      SOLV H
ATOM  16857  H2  TIP3 58521    -19.182 -54.891  31.260  1.00  0.00      SOLV H
ATOM  16858  OH2 TIP3 58522    -30.898 -57.110  34.124  1.00  0.00      SOLV O
ATOM  16859  H1  TIP3 58522    -30.117 -57.401  34.651  1.00  0.00      SOLV H
ATOM  16860  H2  TIP3 58522    -30.636 -57.446  33.250  1.00  0.00      SOLV H
ATOM  16861  OH2 TIP3 58523    -26.494 -53.947  33.450  1.00  0.00      SOLV O
ATOM  16862  H1  TIP3 58523    -25.723 -54.303  33.942  1.00  0.00      SOLV H
ATOM  16863  H2  TIP3 58523    -26.809 -54.774  33.017  1.00  0.00      SOLV H
ATOM  16864  OH2 TIP3 58524    -15.000 -53.493  38.966  1.00  0.00      SOLV O
ATOM  16865  H1  TIP3 58524    -15.874 -53.067  38.834  1.00  0.00      SOLV H
ATOM  16866  H2  TIP3 58524    -15.009 -53.621  39.928  1.00  0.00      SOLV H
ATOM  16867  OH2 TIP3 58525    -27.782 -59.918  37.604  1.00  0.00      SOLV O
ATOM  16868  H1  TIP3 58525    -27.865 -59.323  36.845  1.00  0.00      SOLV H
ATOM  16869  H2  TIP3 58525    -28.465 -59.636  38.223  1.00  0.00      SOLV H
ATOM  16870  OH2 TIP3 58526    -24.097 -48.476  31.070  1.00  0.00      SOLV O
ATOM  16871  H1  TIP3 58526    -24.006 -48.540  30.110  1.00  0.00      SOLV H
ATOM  16872  H2  TIP3 58526    -24.431 -47.559  31.173  1.00  0.00      SOLV H
ATOM  16873  OH2 TIP3 58527    -27.747 -51.625  37.651  1.00  0.00      SOLV O
ATOM  16874  H1  TIP3 58527    -28.601 -51.298  38.021  1.00  0.00      SOLV H
ATOM  16875  H2  TIP3 58527    -27.280 -50.794  37.523  1.00  0.00      SOLV H
ATOM  16876  OH2 TIP3 58528    -17.728 -55.674  33.789  1.00  0.00      SOLV O
ATOM  16877  H1  TIP3 58528    -17.780 -56.428  34.392  1.00  0.00      SOLV H
ATOM  16878  H2  TIP3 58528    -17.349 -54.990  34.367  1.00  0.00      SOLV H
ATOM  16879  OH2 TIP3 58529    -28.698 -58.080  35.415  1.00  0.00      SOLV O
ATOM  16880  H1  TIP3 58529    -28.213 -57.389  35.919  1.00  0.00      SOLV H
ATOM  16881  H2  TIP3 58529    -27.936 -58.384  34.864  1.00  0.00      SOLV H
ATOM  16882  OH2 TIP3 58530    -29.930 -50.308  38.522  1.00  0.00      SOLV O
ATOM  16883  H1  TIP3 58530    -30.260 -49.419  38.285  1.00  0.00      SOLV H
ATOM  16884  H2  TIP3 58530    -30.729 -50.663  38.971  1.00  0.00      SOLV H
ATOM  16885  OH2 TIP3 58531    -33.508 -51.934  29.319  1.00  0.00      SOLV O
ATOM  16886  H1  TIP3 58531    -33.867 -51.670  28.456  1.00  0.00      SOLV H
ATOM  16887  H2  TIP3 58531    -33.646 -51.141  29.869  1.00  0.00      SOLV H
ATOM  16888  OH2 TIP3 58532    -21.208 -45.819  36.096  1.00  0.00      SOLV O
ATOM  16889  H1  TIP3 58532    -22.149 -46.053  36.253  1.00  0.00      SOLV H
ATOM  16890  H2  TIP3 58532    -21.279 -44.860  35.933  1.00  0.00      SOLV H
ATOM  16891  OH2 TIP3 58533    -17.034 -56.715  37.572  1.00  0.00      SOLV O
ATOM  16892  H1  TIP3 58533    -17.933 -56.422  37.364  1.00  0.00      SOLV H
ATOM  16893  H2  TIP3 58533    -16.463 -56.143  37.025  1.00  0.00      SOLV H
ATOM  16894  OH2 TIP3 58534    -22.818 -61.018  34.832  1.00  0.00      SOLV O
ATOM  16895  H1  TIP3 58534    -22.901 -61.978  34.942  1.00  0.00      SOLV H
ATOM  16896  H2  TIP3 58534    -23.666 -60.680  35.233  1.00  0.00      SOLV H
ATOM  16897  OH2 TIP3 58535    -23.489 -44.766  32.579  1.00  0.00      SOLV O
ATOM  16898  H1  TIP3 58535    -22.749 -45.308  32.229  1.00  0.00      SOLV H
ATOM  16899  H2  TIP3 58535    -23.146 -43.869  32.371  1.00  0.00      SOLV H
ATOM  16900  OH2 TIP3 58536    -21.656 -46.340  31.276  1.00  0.00      SOLV O
ATOM  16901  H1  TIP3 58536    -21.606 -47.059  30.636  1.00  0.00      SOLV H
ATOM  16902  H2  TIP3 58536    -21.372 -46.786  32.102  1.00  0.00      SOLV H
ATOM  16903  OH2 TIP3 58537    -19.570 -47.072  39.706  1.00  0.00      SOLV O
ATOM  16904  H1  TIP3 58537    -19.304 -47.674  38.978  1.00  0.00      SOLV H
ATOM  16905  H2  TIP3 58537    -19.673 -46.215  39.248  1.00  0.00      SOLV H
ATOM  16906  OH2 TIP3 58538    -23.782 -51.730  29.565  1.00  0.00      SOLV O
ATOM  16907  H1  TIP3 58538    -24.599 -51.528  29.068  1.00  0.00      SOLV H
ATOM  16908  H2  TIP3 58538    -23.106 -51.598  28.871  1.00  0.00      SOLV H
ATOM  16909  OH2 TIP3 58539    -23.215 -53.226  26.440  1.00  0.00      SOLV O
ATOM  16910  H1  TIP3 58539    -22.596 -52.939  27.134  1.00  0.00      SOLV H
ATOM  16911  H2  TIP3 58539    -22.607 -53.738  25.882  1.00  0.00      SOLV H
ATOM  16912  OH2 TIP3 58540    -16.624 -49.969  37.772  1.00  0.00      SOLV O
ATOM  16913  H1  TIP3 58540    -17.498 -49.532  37.839  1.00  0.00      SOLV H
ATOM  16914  H2  TIP3 58540    -16.243 -49.514  36.997  1.00  0.00      SOLV H
ATOM  16915  OH2 TIP3 58541    -20.639 -50.554  30.395  1.00  0.00      SOLV O
ATOM  16916  H1  TIP3 58541    -21.305 -50.547  31.107  1.00  0.00      SOLV H
ATOM  16917  H2  TIP3 58541    -19.862 -50.909  30.884  1.00  0.00      SOLV H
ATOM  16918  OH2 TIP3 58542    -20.055 -52.220  39.468  1.00  0.00      SOLV O
ATOM  16919  H1  TIP3 58542    -20.326 -51.566  40.139  1.00  0.00      SOLV H
ATOM  16920  H2  TIP3 58542    -20.823 -52.183  38.868  1.00  0.00      SOLV H
ATOM  16921  OH2 TIP3 58543    -28.600 -52.606  32.321  1.00  0.00      SOLV O
ATOM  16922  H1  TIP3 58543    -28.903 -53.109  31.533  1.00  0.00      SOLV H
ATOM  16923  H2  TIP3 58543    -27.933 -53.219  32.686  1.00  0.00      SOLV H
ATOM  16924  OH2 TIP3 58544    -28.565 -48.960  35.045  1.00  0.00      SOLV O
ATOM  16925  H1  TIP3 58544    -28.534 -49.504  34.250  1.00  0.00      SOLV H
ATOM  16926  H2  TIP3 58544    -27.716 -49.145  35.485  1.00  0.00      SOLV H
ATOM  16927  OH2 TIP3 58545    -28.051 -53.688  35.931  1.00  0.00      SOLV O
ATOM  16928  H1  TIP3 58545    -27.409 -53.520  35.226  1.00  0.00      SOLV H
ATOM  16929  H2  TIP3 58545    -27.830 -53.003  36.599  1.00  0.00      SOLV H
ATOM  16930  OH2 TIP3 58546    -23.821 -46.385  36.643  1.00  0.00      SOLV O
ATOM  16931  H1  TIP3 58546    -24.219 -45.824  37.329  1.00  0.00      SOLV H
ATOM  16932  H2  TIP3 58546    -23.784 -47.266  37.072  1.00  0.00      SOLV H
ATOM  16933  OH2 TIP3 58547    -28.493 -49.181  40.659  1.00  0.00      SOLV O
ATOM  16934  H1  TIP3 58547    -29.177 -48.711  41.176  1.00  0.00      SOLV H
ATOM  16935  H2  TIP3 58547    -29.039 -49.653  40.003  1.00  0.00      SOLV H
ATOM  16936  OH2 TIP3 58548    -21.410 -51.652  28.036  1.00  0.00      SOLV O
ATOM  16937  H1  TIP3 58548    -20.997 -51.244  28.833  1.00  0.00      SOLV H
ATOM  16938  H2  TIP3 58548    -21.107 -51.043  27.327  1.00  0.00      SOLV H
ATOM  16939  OH2 TIP3 58549    -30.192 -53.856  39.886  1.00  0.00      SOLV O
ATOM  16940  H1  TIP3 58549    -30.386 -53.278  40.648  1.00  0.00      SOLV H
ATOM  16941  H2  TIP3 58549    -31.086 -54.150  39.644  1.00  0.00      SOLV H
ATOM  16942  OH2 TIP3 58550    -25.827 -46.153  31.583  1.00  0.00      SOLV O
ATOM  16943  H1  TIP3 58550    -25.383 -45.630  32.270  1.00  0.00      SOLV H
ATOM  16944  H2  TIP3 58550    -26.525 -45.552  31.291  1.00  0.00      SOLV H
ATOM  16945  OH2 TIP3 58551    -30.910 -47.931  41.426  1.00  0.00      SOLV O
ATOM  16946  H1  TIP3 58551    -30.960 -47.982  40.455  1.00  0.00      SOLV H
ATOM  16947  H2  TIP3 58551    -31.715 -48.411  41.712  1.00  0.00      SOLV H
ATOM  16948  OH2 TIP3 58552    -15.121 -58.221  27.843  1.00  0.00      SOLV O
ATOM  16949  H1  TIP3 58552    -16.011 -58.379  28.233  1.00  0.00      SOLV H
ATOM  16950  H2  TIP3 58552    -15.193 -57.287  27.578  1.00  0.00      SOLV H
ATOM  16951  OH2 TIP3 58553    -29.339 -53.859  29.920  1.00  0.00      SOLV O
ATOM  16952  H1  TIP3 58553    -29.912 -53.327  29.333  1.00  0.00      SOLV H
ATOM  16953  H2  TIP3 58553    -29.686 -54.747  29.768  1.00  0.00      SOLV H
ATOM  16954  OH2 TIP3 58554    -18.877 -44.238  26.304  1.00  0.00      SOLV O
ATOM  16955  H1  TIP3 58554    -18.991 -43.274  26.475  1.00  0.00      SOLV H
ATOM  16956  H2  TIP3 58554    -17.898 -44.305  26.312  1.00  0.00      SOLV H
ATOM  16957  OH2 TIP3 58555    -33.903 -52.967  38.808  1.00  0.00      SOLV O
ATOM  16958  H1  TIP3 58555    -34.263 -53.151  37.923  1.00  0.00      SOLV H
ATOM  16959  H2  TIP3 58555    -33.475 -53.825  39.030  1.00  0.00      SOLV H
ATOM  16960  OH2 TIP3 58556    -34.994 -50.385  35.547  1.00  0.00      SOLV O
ATOM  16961  H1  TIP3 58556    -34.038 -50.265  35.618  1.00  0.00      SOLV H
ATOM  16962  H2  TIP3 58556    -35.334 -49.737  36.178  1.00  0.00      SOLV H
ATOM  16963  OH2 TIP3 58557    -17.990 -43.705  41.354  1.00  0.00      SOLV O
ATOM  16964  H1  TIP3 58557    -17.806 -44.660  41.291  1.00  0.00      SOLV H
ATOM  16965  H2  TIP3 58557    -18.917 -43.732  41.684  1.00  0.00      SOLV H
ATOM  16966  OH2 TIP3 58558    -26.445 -47.167  40.098  1.00  0.00      SOLV O
ATOM  16967  H1  TIP3 58558    -26.623 -46.386  40.669  1.00  0.00      SOLV H
ATOM  16968  H2  TIP3 58558    -27.116 -47.794  40.430  1.00  0.00      SOLV H
ATOM  16969  OH2 TIP3 58559    -27.156 -43.483  29.963  1.00  0.00      SOLV O
ATOM  16970  H1  TIP3 58559    -27.303 -43.578  29.002  1.00  0.00      SOLV H
ATOM  16971  H2  TIP3 58559    -27.585 -42.639  30.181  1.00  0.00      SOLV H
ATOM  16972  OH2 TIP3 58560    -32.885 -46.677  31.804  1.00  0.00      SOLV O
ATOM  16973  H1  TIP3 58560    -32.559 -46.988  32.678  1.00  0.00      SOLV H
ATOM  16974  H2  TIP3 58560    -33.489 -47.406  31.589  1.00  0.00      SOLV H
ATOM  16975  OH2 TIP3 58561    -24.159 -43.238  26.939  1.00  0.00      SOLV O
ATOM  16976  H1  TIP3 58561    -23.423 -43.713  26.508  1.00  0.00      SOLV H
ATOM  16977  H2  TIP3 58561    -23.990 -43.417  27.886  1.00  0.00      SOLV H
ATOM  16978  OH2 TIP3 58562    -24.377 -43.425  29.684  1.00  0.00      SOLV O
ATOM  16979  H1  TIP3 58562    -25.299 -43.645  29.933  1.00  0.00      SOLV H
ATOM  16980  H2  TIP3 58562    -23.867 -43.956  30.315  1.00  0.00      SOLV H
ATOM  16981  OH2 TIP3 58563    -17.846 -52.699  41.716  1.00  0.00      SOLV O
ATOM  16982  H1  TIP3 58563    -18.539 -52.508  41.070  1.00  0.00      SOLV H
ATOM  16983  H2  TIP3 58563    -17.588 -53.609  41.483  1.00  0.00      SOLV H
ATOM  16984  OH2 TIP3 58564    -32.231 -50.929  39.762  1.00  0.00      SOLV O
ATOM  16985  H1  TIP3 58564    -31.848 -51.262  40.605  1.00  0.00      SOLV H
ATOM  16986  H2  TIP3 58564    -32.818 -51.664  39.503  1.00  0.00      SOLV H
ATOM  16987  OH2 TIP3 58565    -21.285 -59.658  39.117  1.00  0.00      SOLV O
ATOM  16988  H1  TIP3 58565    -20.725 -59.963  39.860  1.00  0.00      SOLV H
ATOM  16989  H2  TIP3 58565    -22.124 -60.142  39.262  1.00  0.00      SOLV H
ATOM  16990  OH2 TIP3 58566    -19.475 -55.021  39.948  1.00  0.00      SOLV O
ATOM  16991  H1  TIP3 58566    -19.982 -55.376  40.714  1.00  0.00      SOLV H
ATOM  16992  H2  TIP3 58566    -19.914 -54.171  39.787  1.00  0.00      SOLV H
ATOM  16993  OH2 TIP3 58567    -20.351 -50.257  25.827  1.00  0.00      SOLV O
ATOM  16994  H1  TIP3 58567    -20.328 -50.388  24.858  1.00  0.00      SOLV H
ATOM  16995  H2  TIP3 58567    -19.683 -49.561  25.944  1.00  0.00      SOLV H
ATOM  16996  OH2 TIP3 58568    -22.406 -57.424  26.480  1.00  0.00      SOLV O
ATOM  16997  H1  TIP3 58568    -22.815 -57.621  27.342  1.00  0.00      SOLV H
ATOM  16998  H2  TIP3 58568    -22.522 -58.292  26.051  1.00  0.00      SOLV H
ATOM  16999  OH2 TIP3 58569    -27.438 -56.228  36.916  1.00  0.00      SOLV O
ATOM  17000  H1  TIP3 58569    -28.049 -56.431  37.641  1.00  0.00      SOLV H
ATOM  17001  H2  TIP3 58569    -27.700 -55.332  36.637  1.00  0.00      SOLV H
ATOM  17002  OH2 TIP3 58570    -27.447 -56.042  31.809  1.00  0.00      SOLV O
ATOM  17003  H1  TIP3 58570    -28.252 -56.598  31.714  1.00  0.00      SOLV H
ATOM  17004  H2  TIP3 58570    -26.964 -56.284  30.991  1.00  0.00      SOLV H
ATOM  17005  OH2 TIP3 58571    -22.344 -53.831  30.620  1.00  0.00      SOLV O
ATOM  17006  H1  TIP3 58571    -22.995 -53.189  30.274  1.00  0.00      SOLV H
ATOM  17007  H2  TIP3 58571    -21.626 -53.771  29.968  1.00  0.00      SOLV H
ATOM  17008  OH2 TIP3 58572    -23.309 -53.885  42.087  1.00  0.00      SOLV O
ATOM  17009  H1  TIP3 58572    -23.510 -54.805  42.369  1.00  0.00      SOLV H
ATOM  17010  H2  TIP3 58572    -22.453 -53.749  42.547  1.00  0.00      SOLV H
ATOM  17011  OH2 TIP3 58573    -21.250 -53.981  33.399  1.00  0.00      SOLV O
ATOM  17012  H1  TIP3 58573    -21.693 -53.582  32.632  1.00  0.00      SOLV H
ATOM  17013  H2  TIP3 58573    -20.803 -54.735  32.961  1.00  0.00      SOLV H
ATOM  17014  OH2 TIP3 58574    -29.725 -56.704  38.676  1.00  0.00      SOLV O
ATOM  17015  H1  TIP3 58574    -29.691 -56.350  39.574  1.00  0.00      SOLV H
ATOM  17016  H2  TIP3 58574    -29.718 -57.664  38.844  1.00  0.00      SOLV H
ATOM  17017  OH2 TIP3 58575    -25.592 -58.127  25.399  1.00  0.00      SOLV O
ATOM  17018  H1  TIP3 58575    -25.823 -58.536  26.261  1.00  0.00      SOLV H
ATOM  17019  H2  TIP3 58575    -26.465 -57.900  25.053  1.00  0.00      SOLV H
ATOM  17020  OH2 TIP3 58576    -31.850 -60.573  32.565  1.00  0.00      SOLV O
ATOM  17021  H1  TIP3 58576    -31.240 -60.422  33.320  1.00  0.00      SOLV H
ATOM  17022  H2  TIP3 58576    -31.250 -60.811  31.842  1.00  0.00      SOLV H
ATOM  17023  OH2 TIP3 58577    -30.964 -59.546  27.943  1.00  0.00      SOLV O
ATOM  17024  H1  TIP3 58577    -30.543 -58.799  27.468  1.00  0.00      SOLV H
ATOM  17025  H2  TIP3 58577    -31.752 -59.100  28.316  1.00  0.00      SOLV H
ATOM  17026  OH2 TIP3 58578    -22.518 -52.740  37.989  1.00  0.00      SOLV O
ATOM  17027  H1  TIP3 58578    -21.956 -53.308  37.415  1.00  0.00      SOLV H
ATOM  17028  H2  TIP3 58578    -22.779 -53.392  38.668  1.00  0.00      SOLV H
ATOM  17029  OH2 TIP3 58579    -24.170 -57.524  32.862  1.00  0.00      SOLV O
ATOM  17030  H1  TIP3 58579    -25.016 -57.913  33.175  1.00  0.00      SOLV H
ATOM  17031  H2  TIP3 58579    -23.681 -57.621  33.697  1.00  0.00      SOLV H
ATOM  17032  OH2 TIP3 58580    -29.555 -57.803  31.656  1.00  0.00      SOLV O
ATOM  17033  H1  TIP3 58580    -30.460 -57.946  31.314  1.00  0.00      SOLV H
ATOM  17034  H2  TIP3 58580    -29.066 -58.594  31.360  1.00  0.00      SOLV H
ATOM  17035  OH2 TIP3 58581    -26.243 -56.594  29.365  1.00  0.00      SOLV O
ATOM  17036  H1  TIP3 58581    -25.340 -56.241  29.505  1.00  0.00      SOLV H
ATOM  17037  H2  TIP3 58581    -26.594 -56.080  28.617  1.00  0.00      SOLV H
ATOM  17038  OH2 TIP3 58582    -19.829 -56.731  36.031  1.00  0.00      SOLV O
ATOM  17039  H1  TIP3 58582    -20.392 -56.965  36.805  1.00  0.00      SOLV H
ATOM  17040  H2  TIP3 58582    -20.220 -57.297  35.346  1.00  0.00      SOLV H
ATOM  17041  OH2 TIP3 58583    -27.734 -55.923  26.958  1.00  0.00      SOLV O
ATOM  17042  H1  TIP3 58583    -28.206 -56.377  26.237  1.00  0.00      SOLV H
ATOM  17043  H2  TIP3 58583    -27.079 -55.411  26.452  1.00  0.00      SOLV H
ATOM  17044  OH2 TIP3 58584    -21.947 -40.989  42.426  1.00  0.00      SOLV O
ATOM  17045  H1  TIP3 58584    -21.787 -40.542  41.575  1.00  0.00      SOLV H
ATOM  17046  H2  TIP3 58584    -21.367 -40.484  43.025  1.00  0.00      SOLV H
ATOM  17047  OH2 TIP3 58585    -31.048 -52.089  41.940  1.00  0.00      SOLV O
ATOM  17048  H1  TIP3 58585    -30.415 -51.778  42.618  1.00  0.00      SOLV H
ATOM  17049  H2  TIP3 58585    -31.805 -52.321  42.514  1.00  0.00      SOLV H
ATOM  17050  OH2 TIP3 58586    -23.919 -54.522  34.723  1.00  0.00      SOLV O
ATOM  17051  H1  TIP3 58586    -23.161 -54.905  34.262  1.00  0.00      SOLV H
ATOM  17052  H2  TIP3 58586    -23.971 -55.112  35.516  1.00  0.00      SOLV H
ATOM  17053  OH2 TIP3 58587    -27.364 -59.770  31.065  1.00  0.00      SOLV O
ATOM  17054  H1  TIP3 58587    -27.397 -60.729  31.253  1.00  0.00      SOLV H
ATOM  17055  H2  TIP3 58587    -26.504 -59.673  30.641  1.00  0.00      SOLV H
ATOM  17056  OH2 TIP3 58588    -24.571 -56.046  37.059  1.00  0.00      SOLV O
ATOM  17057  H1  TIP3 58588    -25.429 -56.506  37.146  1.00  0.00      SOLV H
ATOM  17058  H2  TIP3 58588    -24.223 -56.073  37.966  1.00  0.00      SOLV H
ATOM  17059  OH2 TIP3 58589    -26.155 -50.530  28.842  1.00  0.00      SOLV O
ATOM  17060  H1  TIP3 58589    -26.713 -51.226  28.419  1.00  0.00      SOLV H
ATOM  17061  H2  TIP3 58589    -26.481 -50.525  29.743  1.00  0.00      SOLV H
ATOM  17062  OH2 TIP3 58590    -19.114 -48.826  37.610  1.00  0.00      SOLV O
ATOM  17063  H1  TIP3 58590    -18.749 -48.182  36.964  1.00  0.00      SOLV H
ATOM  17064  H2  TIP3 58590    -19.904 -49.162  37.144  1.00  0.00      SOLV H
ATOM  17065  OH2 TIP3 58591    -20.123 -55.973  26.947  1.00  0.00      SOLV O
ATOM  17066  H1  TIP3 58591    -21.063 -56.245  26.851  1.00  0.00      SOLV H
ATOM  17067  H2  TIP3 58591    -20.168 -55.129  27.444  1.00  0.00      SOLV H
ATOM  17068  OH2 TIP3 58592    -24.857 -49.766  40.008  1.00  0.00      SOLV O
ATOM  17069  H1  TIP3 58592    -24.891 -50.260  40.841  1.00  0.00      SOLV H
ATOM  17070  H2  TIP3 58592    -25.350 -48.962  40.220  1.00  0.00      SOLV H
ATOM  17071  OH2 TIP3 58593    -20.087 -53.957  28.695  1.00  0.00      SOLV O
ATOM  17072  H1  TIP3 58593    -19.202 -53.818  29.096  1.00  0.00      SOLV H
ATOM  17073  H2  TIP3 58593    -20.270 -53.105  28.259  1.00  0.00      SOLV H
ATOM  17074  OH2 TIP3 58594    -30.514 -52.697  34.639  1.00  0.00      SOLV O
ATOM  17075  H1  TIP3 58594    -29.861 -52.610  33.927  1.00  0.00      SOLV H
ATOM  17076  H2  TIP3 58594    -30.188 -53.484  35.109  1.00  0.00      SOLV H
ATOM  17077  OH2 TIP3 58595    -24.654 -48.404  27.889  1.00  0.00      SOLV O
ATOM  17078  H1  TIP3 58595    -25.274 -47.696  28.174  1.00  0.00      SOLV H
ATOM  17079  H2  TIP3 58595    -25.181 -49.202  28.094  1.00  0.00      SOLV H
ATOM  17080  OH2 TIP3 58596    -32.803 -55.181  39.930  1.00  0.00      SOLV O
ATOM  17081  H1  TIP3 58596    -32.531 -55.540  40.798  1.00  0.00      SOLV H
ATOM  17082  H2  TIP3 58596    -33.186 -55.961  39.488  1.00  0.00      SOLV H
ATOM  17083  OH2 TIP3 58597    -26.029 -53.257  42.085  1.00  0.00      SOLV O
ATOM  17084  H1  TIP3 58597    -26.258 -53.681  41.241  1.00  0.00      SOLV H
ATOM  17085  H2  TIP3 58597    -25.050 -53.296  42.052  1.00  0.00      SOLV H
ATOM  17086  OH2 TIP3 58598    -23.533 -46.724  39.981  1.00  0.00      SOLV O
ATOM  17087  H1  TIP3 58598    -24.477 -46.878  39.826  1.00  0.00      SOLV H
ATOM  17088  H2  TIP3 58598    -23.544 -46.439  40.921  1.00  0.00      SOLV H
ATOM  17089  OH2 TIP3 58599    -15.586 -52.150  28.431  1.00  0.00      SOLV O
ATOM  17090  H1  TIP3 58599    -16.043 -52.574  27.673  1.00  0.00      SOLV H
ATOM  17091  H2  TIP3 58599    -15.765 -51.215  28.199  1.00  0.00      SOLV H
ATOM  17092  OH2 TIP3 58600    -17.424 -46.596  41.247  1.00  0.00      SOLV O
ATOM  17093  H1  TIP3 58600    -18.334 -46.762  40.904  1.00  0.00      SOLV H
ATOM  17094  H2  TIP3 58600    -16.923 -46.557  40.406  1.00  0.00      SOLV H
ATOM  17095  OH2 TIP3 58601    -20.139 -44.432  28.781  1.00  0.00      SOLV O
ATOM  17096  H1  TIP3 58601    -20.129 -45.303  29.195  1.00  0.00      SOLV H
ATOM  17097  H2  TIP3 58601    -19.658 -44.565  27.946  1.00  0.00      SOLV H
ATOM  17098  OH2 TIP3 58602    -21.022 -50.219  35.880  1.00  0.00      SOLV O
ATOM  17099  H1  TIP3 58602    -21.809 -50.782  35.842  1.00  0.00      SOLV H
ATOM  17100  H2  TIP3 58602    -20.349 -50.816  35.499  1.00  0.00      SOLV H
ATOM  17101  OH2 TIP3 58603    -29.391 -48.686  31.971  1.00  0.00      SOLV O
ATOM  17102  H1  TIP3 58603    -29.294 -47.735  31.797  1.00  0.00      SOLV H
ATOM  17103  H2  TIP3 58603    -30.324 -48.810  31.769  1.00  0.00      SOLV H
ATOM  17104  OH2 TIP3 58604    -31.723 -54.931  26.496  1.00  0.00      SOLV O
ATOM  17105  H1  TIP3 58604    -31.392 -54.161  27.000  1.00  0.00      SOLV H
ATOM  17106  H2  TIP3 58604    -32.613 -55.050  26.896  1.00  0.00      SOLV H
ATOM  17107  OH2 TIP3 58605    -28.343 -46.273  37.918  1.00  0.00      SOLV O
ATOM  17108  H1  TIP3 58605    -28.103 -45.361  37.686  1.00  0.00      SOLV H
ATOM  17109  H2  TIP3 58605    -27.655 -46.480  38.579  1.00  0.00      SOLV H
ATOM  17110  OH2 TIP3 58606    -30.262 -46.079  31.075  1.00  0.00      SOLV O
ATOM  17111  H1  TIP3 58606    -31.208 -46.272  31.227  1.00  0.00      SOLV H
ATOM  17112  H2  TIP3 58606    -30.192 -45.175  31.431  1.00  0.00      SOLV H
ATOM  17113  OH2 TIP3 58607    -23.711 -48.982  37.564  1.00  0.00      SOLV O
ATOM  17114  H1  TIP3 58607    -23.931 -49.248  38.482  1.00  0.00      SOLV H
ATOM  17115  H2  TIP3 58607    -22.807 -49.324  37.488  1.00  0.00      SOLV H
ATOM  17116  OH2 TIP3 58608    -21.805 -47.166  26.655  1.00  0.00      SOLV O
ATOM  17117  H1  TIP3 58608    -21.372 -47.468  27.482  1.00  0.00      SOLV H
ATOM  17118  H2  TIP3 58608    -22.673 -47.584  26.761  1.00  0.00      SOLV H
ATOM  17119  OH2 TIP3 58609    -22.575 -43.671  40.019  1.00  0.00      SOLV O
ATOM  17120  H1  TIP3 58609    -23.073 -44.356  39.544  1.00  0.00      SOLV H
ATOM  17121  H2  TIP3 58609    -22.632 -42.909  39.404  1.00  0.00      SOLV H
ATOM  17122  OH2 TIP3 58610    -19.039 -41.555  26.984  1.00  0.00      SOLV O
ATOM  17123  H1  TIP3 58610    -18.640 -40.722  26.659  1.00  0.00      SOLV H
ATOM  17124  H2  TIP3 58610    -19.931 -41.190  27.171  1.00  0.00      SOLV H
ATOM  17125  OH2 TIP3 58611    -29.656 -59.561  39.536  1.00  0.00      SOLV O
ATOM  17126  H1  TIP3 58611    -30.598 -59.714  39.392  1.00  0.00      SOLV H
ATOM  17127  H2  TIP3 58611    -29.356 -60.423  39.881  1.00  0.00      SOLV H
ATOM  17128  OH2 TIP3 58612    -20.581 -48.099  28.979  1.00  0.00      SOLV O
ATOM  17129  H1  TIP3 58612    -20.572 -48.953  29.454  1.00  0.00      SOLV H
ATOM  17130  H2  TIP3 58612    -19.650 -47.826  29.094  1.00  0.00      SOLV H
ATOM  17131  OH2 TIP3 58613    -33.810 -48.622  37.857  1.00  0.00      SOLV O
ATOM  17132  H1  TIP3 58613    -33.281 -49.429  37.917  1.00  0.00      SOLV H
ATOM  17133  H2  TIP3 58613    -33.698 -48.278  38.751  1.00  0.00      SOLV H
ATOM  17134  OH2 TIP3 58614    -27.728 -48.099  25.126  1.00  0.00      SOLV O
ATOM  17135  H1  TIP3 58614    -27.338 -48.824  24.611  1.00  0.00      SOLV H
ATOM  17136  H2  TIP3 58614    -27.996 -48.561  25.948  1.00  0.00      SOLV H
ATOM  17137  OH2 TIP3 58615    -28.713 -48.888  27.589  1.00  0.00      SOLV O
ATOM  17138  H1  TIP3 58615    -28.307 -49.274  28.370  1.00  0.00      SOLV H
ATOM  17139  H2  TIP3 58615    -28.923 -47.978  27.894  1.00  0.00      SOLV H
ATOM  17140  OH2 TIP3 58616    -31.070 -52.662  28.147  1.00  0.00      SOLV O
ATOM  17141  H1  TIP3 58616    -31.880 -52.511  28.677  1.00  0.00      SOLV H
ATOM  17142  H2  TIP3 58616    -30.903 -51.763  27.814  1.00  0.00      SOLV H
ATOM  17143  OH2 TIP3 58617    -21.191 -56.977  38.375  1.00  0.00      SOLV O
ATOM  17144  H1  TIP3 58617    -20.593 -56.681  39.077  1.00  0.00      SOLV H
ATOM  17145  H2  TIP3 58617    -21.323 -57.921  38.601  1.00  0.00      SOLV H
ATOM  17146  OH2 TIP3 58618    -20.322 -57.107  29.530  1.00  0.00      SOLV O
ATOM  17147  H1  TIP3 58618    -20.280 -56.575  28.717  1.00  0.00      SOLV H
ATOM  17148  H2  TIP3 58618    -20.042 -56.475  30.220  1.00  0.00      SOLV H
ATOM  17149  OH2 TIP3 58619    -26.584 -46.450  28.285  1.00  0.00      SOLV O
ATOM  17150  H1  TIP3 58619    -27.532 -46.258  28.408  1.00  0.00      SOLV H
ATOM  17151  H2  TIP3 58619    -26.324 -45.698  27.734  1.00  0.00      SOLV H
ATOM  17152  OH2 TIP3 58620    -23.660 -56.288  30.311  1.00  0.00      SOLV O
ATOM  17153  H1  TIP3 58620    -23.028 -55.555  30.450  1.00  0.00      SOLV H
ATOM  17154  H2  TIP3 58620    -23.798 -56.605  31.232  1.00  0.00      SOLV H
ATOM  17155  OH2 TIP3 58621    -23.354 -55.092  39.457  1.00  0.00      SOLV O
ATOM  17156  H1  TIP3 58621    -23.472 -54.699  40.339  1.00  0.00      SOLV H
ATOM  17157  H2  TIP3 58621    -22.610 -55.700  39.587  1.00  0.00      SOLV H
ATOM  17158  OH2 TIP3 58622    -21.917 -58.808  31.136  1.00  0.00      SOLV O
ATOM  17159  H1  TIP3 58622    -22.285 -58.348  31.913  1.00  0.00      SOLV H
ATOM  17160  H2  TIP3 58622    -21.344 -58.117  30.745  1.00  0.00      SOLV H
ATOM  17161  OH2 TIP3 58623    -29.417 -46.312  28.344  1.00  0.00      SOLV O
ATOM  17162  H1  TIP3 58623    -29.615 -45.497  27.823  1.00  0.00      SOLV H
ATOM  17163  H2  TIP3 58623    -29.764 -46.071  29.225  1.00  0.00      SOLV H
ATOM  17164  OH2 TIP3 58624    -26.259 -59.168  27.850  1.00  0.00      SOLV O
ATOM  17165  H1  TIP3 58624    -26.584 -58.407  28.363  1.00  0.00      SOLV H
ATOM  17166  H2  TIP3 58624    -25.332 -59.206  28.172  1.00  0.00      SOLV H
ATOM  17167  OH2 TIP3 58625    -16.842 -55.075  40.376  1.00  0.00      SOLV O
ATOM  17168  H1  TIP3 58625    -17.805 -55.237  40.261  1.00  0.00      SOLV H
ATOM  17169  H2  TIP3 58625    -16.562 -55.103  39.452  1.00  0.00      SOLV H
ATOM  17170  OH2 TIP3 58626    -19.456 -52.037  34.329  1.00  0.00      SOLV O
ATOM  17171  H1  TIP3 58626    -20.074 -52.767  34.132  1.00  0.00      SOLV H
ATOM  17172  H2  TIP3 58626    -18.772 -52.507  34.863  1.00  0.00      SOLV H
ATOM  17173  OH2 TIP3 58627    -31.367 -50.033  26.932  1.00  0.00      SOLV O
ATOM  17174  H1  TIP3 58627    -30.998 -49.196  27.253  1.00  0.00      SOLV H
ATOM  17175  H2  TIP3 58627    -30.692 -50.266  26.265  1.00  0.00      SOLV H
ATOM  17176  OH2 TIP3 58628    -30.548 -57.474  26.138  1.00  0.00      SOLV O
ATOM  17177  H1  TIP3 58628    -30.860 -56.568  26.330  1.00  0.00      SOLV H
ATOM  17178  H2  TIP3 58628    -31.328 -57.905  25.780  1.00  0.00      SOLV H
ATOM  17179  OH2 TIP3 58629    -21.521 -42.957  36.033  1.00  0.00      SOLV O
ATOM  17180  H1  TIP3 58629    -21.845 -42.338  35.347  1.00  0.00      SOLV H
ATOM  17181  H2  TIP3 58629    -20.626 -42.580  36.174  1.00  0.00      SOLV H
ATOM  17182  OH2 TIP3 58630    -28.182 -62.084  34.802  1.00  0.00      SOLV O
ATOM  17183  H1  TIP3 58630    -28.176 -62.140  33.831  1.00  0.00      SOLV H
ATOM  17184  H2  TIP3 58630    -28.117 -63.010  35.093  1.00  0.00      SOLV H
ATOM  17185  OH2 TIP3 58631    -33.642 -49.320  30.937  1.00  0.00      SOLV O
ATOM  17186  H1  TIP3 58631    -34.600 -49.206  30.952  1.00  0.00      SOLV H
ATOM  17187  H2  TIP3 58631    -33.400 -48.750  30.192  1.00  0.00      SOLV H
ATOM  17188  OH2 TIP3 58632    -35.285 -47.062  42.344  1.00  0.00      SOLV O
ATOM  17189  H1  TIP3 58632    -34.576 -47.098  43.016  1.00  0.00      SOLV H
ATOM  17190  H2  TIP3 58632    -35.343 -47.996  42.081  1.00  0.00      SOLV H
ATOM  17191  OH2 TIP3 58633    -30.549 -46.577  43.900  1.00  0.00      SOLV O
ATOM  17192  H1  TIP3 58633    -29.656 -46.780  44.220  1.00  0.00      SOLV H
ATOM  17193  H2  TIP3 58633    -30.488 -46.893  42.980  1.00  0.00      SOLV H
ATOM  17194  OH2 TIP3 58634    -26.429 -45.685  25.407  1.00  0.00      SOLV O
ATOM  17195  H1  TIP3 58634    -26.916 -46.537  25.414  1.00  0.00      SOLV H
ATOM  17196  H2  TIP3 58634    -25.620 -45.933  24.946  1.00  0.00      SOLV H
ATOM  17197  OH2 TIP3 58635    -23.781 -45.988  42.618  1.00  0.00      SOLV O
ATOM  17198  H1  TIP3 58635    -23.832 -46.886  43.005  1.00  0.00      SOLV H
ATOM  17199  H2  TIP3 58635    -23.162 -45.537  43.225  1.00  0.00      SOLV H
ATOM  17200  OH2 TIP3 58636    -22.104 -44.400  25.435  1.00  0.00      SOLV O
ATOM  17201  H1  TIP3 58636    -21.597 -45.006  26.000  1.00  0.00      SOLV H
ATOM  17202  H2  TIP3 58636    -21.386 -43.920  24.990  1.00  0.00      SOLV H
ATOM  17203  OH2 TIP3 58637    -33.272 -52.975  43.249  1.00  0.00      SOLV O
ATOM  17204  H1  TIP3 58637    -32.819 -53.802  42.993  1.00  0.00      SOLV H
ATOM  17205  H2  TIP3 58637    -34.057 -52.989  42.664  1.00  0.00      SOLV H
ATOM  17206  OH2 TIP3 58638    -29.329 -51.297  25.262  1.00  0.00      SOLV O
ATOM  17207  H1  TIP3 58638    -28.919 -51.872  25.925  1.00  0.00      SOLV H
ATOM  17208  H2  TIP3 58638    -28.537 -51.028  24.753  1.00  0.00      SOLV H
ATOM  17209  OH2 TIP3 58639    -27.029 -50.747  42.674  1.00  0.00      SOLV O
ATOM  17210  H1  TIP3 58639    -27.338 -50.589  41.771  1.00  0.00      SOLV H
ATOM  17211  H2  TIP3 58639    -26.535 -51.593  42.581  1.00  0.00      SOLV H
ATOM  17212  OH2 TIP3 58640    -24.554 -48.354  25.056  1.00  0.00      SOLV O
ATOM  17213  H1  TIP3 58640    -24.779 -48.364  26.005  1.00  0.00      SOLV H
ATOM  17214  H2  TIP3 58640    -24.400 -49.310  24.895  1.00  0.00      SOLV H
ATOM  17215  OH2 TIP3 58641    -21.567 -48.986  40.036  1.00  0.00      SOLV O
ATOM  17216  H1  TIP3 58641    -20.963 -48.219  39.968  1.00  0.00      SOLV H
ATOM  17217  H2  TIP3 58641    -22.426 -48.546  40.107  1.00  0.00      SOLV H
ATOM  17218  OH2 TIP3 58642    -31.579 -55.375  42.623  1.00  0.00      SOLV O
ATOM  17219  H1  TIP3 58642    -30.770 -55.899  42.557  1.00  0.00      SOLV H
ATOM  17220  H2  TIP3 58642    -31.670 -55.312  43.595  1.00  0.00      SOLV H
ATOM  17221  OH2 TIP3 58643    -27.464 -52.681  27.740  1.00  0.00      SOLV O
ATOM  17222  H1  TIP3 58643    -27.839 -53.367  28.317  1.00  0.00      SOLV H
ATOM  17223  H2  TIP3 58643    -27.006 -53.229  27.067  1.00  0.00      SOLV H
ATOM  17224  OH2 TIP3 58644    -27.488 -55.014  40.029  1.00  0.00      SOLV O
ATOM  17225  H1  TIP3 58644    -28.302 -54.518  40.219  1.00  0.00      SOLV H
ATOM  17226  H2  TIP3 58644    -27.111 -54.510  39.285  1.00  0.00      SOLV H
ATOM  17227  OH2 TIP3 58645    -25.910 -54.089  25.938  1.00  0.00      SOLV O
ATOM  17228  H1  TIP3 58645    -26.017 -54.093  24.968  1.00  0.00      SOLV H
ATOM  17229  H2  TIP3 58645    -25.021 -53.691  26.038  1.00  0.00      SOLV H
ATOM  17230  OH2 TIP3 58646    -23.555 -50.881  43.367  1.00  0.00      SOLV O
ATOM  17231  H1  TIP3 58646    -22.638 -50.601  43.249  1.00  0.00      SOLV H
ATOM  17232  H2  TIP3 58646    -23.420 -51.674  43.900  1.00  0.00      SOLV H
ATOM  17233  OH2 TIP3 58647    -17.880 -48.728  25.380  1.00  0.00      SOLV O
ATOM  17234  H1  TIP3 58647    -17.932 -49.117  24.496  1.00  0.00      SOLV H
ATOM  17235  H2  TIP3 58647    -18.186 -47.812  25.204  1.00  0.00      SOLV H
ATOM  17236  OH2 TIP3 58648    -26.199 -57.297  41.107  1.00  0.00      SOLV O
ATOM  17237  H1  TIP3 58648    -25.912 -57.945  40.450  1.00  0.00      SOLV H
ATOM  17238  H2  TIP3 58648    -26.527 -56.562  40.548  1.00  0.00      SOLV H
ATOM  17239  OH2 TIP3 58649    -25.701 -53.101  38.846  1.00  0.00      SOLV O
ATOM  17240  H1  TIP3 58649    -24.878 -52.985  38.351  1.00  0.00      SOLV H
ATOM  17241  H2  TIP3 58649    -26.268 -52.387  38.521  1.00  0.00      SOLV H
ATOM  17242  OH2 TIP3 58650    -20.764 -53.672  43.590  1.00  0.00      SOLV O
ATOM  17243  H1  TIP3 58650    -20.298 -54.482  43.841  1.00  0.00      SOLV H
ATOM  17244  H2  TIP3 58650    -20.162 -52.995  43.921  1.00  0.00      SOLV H
ATOM  17245  OH2 TIP3 58651    -20.440 -50.616  41.898  1.00  0.00      SOLV O
ATOM  17246  H1  TIP3 58651    -20.955 -50.008  41.328  1.00  0.00      SOLV H
ATOM  17247  H2  TIP3 58651    -19.535 -50.265  41.746  1.00  0.00      SOLV H
ATOM  17248  OH2 TIP3 58652    -28.090 -56.729  43.049  1.00  0.00      SOLV O
ATOM  17249  H1  TIP3 58652    -28.597 -57.540  42.852  1.00  0.00      SOLV H
ATOM  17250  H2  TIP3 58652    -27.384 -56.776  42.373  1.00  0.00      SOLV H
ATOM  17251  OH2 TIP3 58653    -23.784 -60.841  39.072  1.00  0.00      SOLV O
ATOM  17252  H1  TIP3 58653    -24.172 -60.019  38.734  1.00  0.00      SOLV H
ATOM  17253  H2  TIP3 58653    -24.286 -61.489  38.540  1.00  0.00      SOLV H
ATOM  17254  OH2 TIP3 58654    -23.937 -56.431  42.581  1.00  0.00      SOLV O
ATOM  17255  H1  TIP3 58654    -24.073 -56.743  43.495  1.00  0.00      SOLV H
ATOM  17256  H2  TIP3 58654    -24.697 -56.847  42.131  1.00  0.00      SOLV H
ATOM  17257  OH2 TIP3 58655    -21.143 -56.344  41.618  1.00  0.00      SOLV O
ATOM  17258  H1  TIP3 58655    -22.034 -56.555  41.941  1.00  0.00      SOLV H
ATOM  17259  H2  TIP3 58655    -20.581 -56.707  42.335  1.00  0.00      SOLV H
ATOM  17260  OH2 TIP3 58656    -19.133 -57.025  43.580  1.00  0.00      SOLV O
ATOM  17261  H1  TIP3 58656    -18.917 -57.979  43.629  1.00  0.00      SOLV H
ATOM  17262  H2  TIP3 58656    -19.483 -56.831  44.480  1.00  0.00      SOLV H
ATOM  17263  OH2 TIP3 58657    -29.192 -59.272  42.714  1.00  0.00      SOLV O
ATOM  17264  H1  TIP3 58657    -28.744 -59.904  42.126  1.00  0.00      SOLV H
ATOM  17265  H2  TIP3 58657    -29.017 -59.679  43.588  1.00  0.00      SOLV H
ATOM  17266  OH2 TIP3 58658    -23.296 -61.418  41.697  1.00  0.00      SOLV O
ATOM  17267  H1  TIP3 58658    -22.431 -61.881  41.682  1.00  0.00      SOLV H
ATOM  17268  H2  TIP3 58658    -23.462 -61.291  40.741  1.00  0.00      SOLV H
ATOM  17269  OH2 TIP3 58659    -23.485 -59.798  43.847  1.00  0.00      SOLV O
ATOM  17270  H1  TIP3 58659    -23.434 -60.261  42.981  1.00  0.00      SOLV H
ATOM  17271  H2  TIP3 58659    -24.252 -59.200  43.738  1.00  0.00      SOLV H
ATOM  17272  OH2 TIP3 58660    -29.628 -43.934  27.005  1.00  0.00      SOLV O
ATOM  17273  H1  TIP3 58660    -28.713 -43.602  27.042  1.00  0.00      SOLV H
ATOM  17274  H2  TIP3 58660    -29.949 -43.376  26.268  1.00  0.00      SOLV H
ATOM  17275  OH2 TIP3 58661    -33.847 -51.133  26.413  1.00  0.00      SOLV O
ATOM  17276  H1  TIP3 58661    -32.966 -50.770  26.649  1.00  0.00      SOLV H
ATOM  17277  H2  TIP3 58661    -33.604 -51.843  25.778  1.00  0.00      SOLV H
ATOM  17278  OH2 TIP3 58662    -36.802 -46.517  31.495  1.00  0.00      SOLV O
ATOM  17279  H1  TIP3 58662    -37.260 -47.187  30.934  1.00  0.00      SOLV H
ATOM  17280  H2  TIP3 58662    -36.324 -47.107  32.120  1.00  0.00      SOLV H
ATOM  17281  OH2 TIP3 58663    -35.478 -48.073  33.267  1.00  0.00      SOLV O
ATOM  17282  H1  TIP3 58663    -35.456 -49.016  33.489  1.00  0.00      SOLV H
ATOM  17283  H2  TIP3 58663    -35.274 -47.686  34.139  1.00  0.00      SOLV H
ATOM  17284  OH2 TIP3 58664    -19.237 -41.459  36.303  1.00  0.00      SOLV O
ATOM  17285  H1  TIP3 58664    -19.199 -41.320  37.265  1.00  0.00      SOLV H
ATOM  17286  H2  TIP3 58664    -18.674 -40.740  35.983  1.00  0.00      SOLV H
ATOM  17287  OH2 TIP3 58665    -19.440 -41.998  39.150  1.00  0.00      SOLV O
ATOM  17288  H1  TIP3 58665    -19.638 -42.898  38.822  1.00  0.00      SOLV H
ATOM  17289  H2  TIP3 58665    -18.810 -42.220  39.854  1.00  0.00      SOLV H
ATOM  17290  OH2 TIP3 58666    -19.518 -46.543  43.811  1.00  0.00      SOLV O
ATOM  17291  H1  TIP3 58666    -20.303 -46.874  44.282  1.00  0.00      SOLV H
ATOM  17292  H2  TIP3 58666    -19.334 -45.701  44.276  1.00  0.00      SOLV H
ATOM  17293  OH2 TIP3 58667    -17.696 -47.716  29.316  1.00  0.00      SOLV O
ATOM  17294  H1  TIP3 58667    -17.040 -47.006  29.484  1.00  0.00      SOLV H
ATOM  17295  H2  TIP3 58667    -17.421 -48.350  30.019  1.00  0.00      SOLV H
ATOM  17296  OH2 TIP3 58668    -16.668 -49.365  31.180  1.00  0.00      SOLV O
ATOM  17297  H1  TIP3 58668    -17.201 -50.083  31.572  1.00  0.00      SOLV H
ATOM  17298  H2  TIP3 58668    -16.141 -49.035  31.943  1.00  0.00      SOLV H
ATOM  17299  OH2 TIP3 58669    -17.783 -46.862  36.247  1.00  0.00      SOLV O
ATOM  17300  H1  TIP3 58669    -16.933 -47.039  35.806  1.00  0.00      SOLV H
ATOM  17301  H2  TIP3 58669    -17.963 -45.946  35.964  1.00  0.00      SOLV H
ATOM  17302  OH2 TIP3 58670    -20.185 -44.683  38.502  1.00  0.00      SOLV O
ATOM  17303  H1  TIP3 58670    -20.988 -44.557  39.031  1.00  0.00      SOLV H
ATOM  17304  H2  TIP3 58670    -20.516 -45.162  37.713  1.00  0.00      SOLV H
ATOM  17305  OH2 TIP3 58671    -16.357 -49.444  27.563  1.00  0.00      SOLV O
ATOM  17306  H1  TIP3 58671    -16.972 -49.237  26.826  1.00  0.00      SOLV H
ATOM  17307  H2  TIP3 58671    -16.701 -48.835  28.246  1.00  0.00      SOLV H
ATOM  17308  OH2 TIP3 58672    -16.921 -52.582  26.100  1.00  0.00      SOLV O
ATOM  17309  H1  TIP3 58672    -17.155 -51.946  25.418  1.00  0.00      SOLV H
ATOM  17310  H2  TIP3 58672    -16.945 -53.436  25.619  1.00  0.00      SOLV H
ATOM  17311  OH2 TIP3 58673    -18.394 -51.527  31.766  1.00  0.00      SOLV O
ATOM  17312  H1  TIP3 58673    -18.065 -52.440  31.715  1.00  0.00      SOLV H
ATOM  17313  H2  TIP3 58673    -18.658 -51.474  32.707  1.00  0.00      SOLV H
ATOM  17314  OH2 TIP3 58674    -33.118 -54.547  35.781  1.00  0.00      SOLV O
ATOM  17315  H1  TIP3 58674    -32.882 -54.574  34.831  1.00  0.00      SOLV H
ATOM  17316  H2  TIP3 58674    -32.223 -54.476  36.189  1.00  0.00      SOLV H
ATOM  17317  OH2 TIP3 58675    -18.106 -49.378  41.475  1.00  0.00      SOLV O
ATOM  17318  H1  TIP3 58675    -17.252 -49.862  41.546  1.00  0.00      SOLV H
ATOM  17319  H2  TIP3 58675    -17.811 -48.461  41.367  1.00  0.00      SOLV H
ATOM  17320  OH2 TIP3 58676    -15.965 -50.871  41.956  1.00  0.00      SOLV O
ATOM  17321  H1  TIP3 58676    -16.651 -51.578  41.950  1.00  0.00      SOLV H
ATOM  17322  H2  TIP3 58676    -15.165 -51.431  42.012  1.00  0.00      SOLV H
ATOM  17323  OH2 TIP3 58677    -16.848 -55.191  25.234  1.00  0.00      SOLV O
ATOM  17324  H1  TIP3 58677    -16.144 -55.449  25.865  1.00  0.00      SOLV H
ATOM  17325  H2  TIP3 58677    -17.507 -55.901  25.329  1.00  0.00      SOLV H
ATOM  17326  OH2 TIP3 58678    -17.734 -53.918  30.164  1.00  0.00      SOLV O
ATOM  17327  H1  TIP3 58678    -17.152 -54.702  30.298  1.00  0.00      SOLV H
ATOM  17328  H2  TIP3 58678    -17.092 -53.270  29.837  1.00  0.00      SOLV H
ATOM  17329  OH2 TIP3 58679    -17.370 -53.206  35.637  1.00  0.00      SOLV O
ATOM  17330  H1  TIP3 58679    -16.525 -52.697  35.614  1.00  0.00      SOLV H
ATOM  17331  H2  TIP3 58679    -17.546 -53.153  36.596  1.00  0.00      SOLV H
ATOM  17332  OH2 TIP3 58680    -17.552 -52.515  38.357  1.00  0.00      SOLV O
ATOM  17333  H1  TIP3 58680    -18.445 -52.456  38.761  1.00  0.00      SOLV H
ATOM  17334  H2  TIP3 58680    -17.337 -51.569  38.214  1.00  0.00      SOLV H
ATOM  17335  OH2 TIP3 58681    -31.861 -59.100  41.948  1.00  0.00      SOLV O
ATOM  17336  H1  TIP3 58681    -30.896 -59.025  42.111  1.00  0.00      SOLV H
ATOM  17337  H2  TIP3 58681    -31.998 -60.040  42.188  1.00  0.00      SOLV H
ATOM  17338  OH2 TIP3 58682    -13.364 -57.335  43.756  1.00  0.00      SOLV O
ATOM  17339  H1  TIP3 58682    -12.772 -57.839  43.171  1.00  0.00      SOLV H
ATOM  17340  H2  TIP3 58682    -13.593 -56.555  43.211  1.00  0.00      SOLV H
ATOM  17341  OH2 TIP3 58683    -16.204 -56.252  30.212  1.00  0.00      SOLV O
ATOM  17342  H1  TIP3 58683    -15.904 -56.587  31.086  1.00  0.00      SOLV H
ATOM  17343  H2  TIP3 58683    -16.623 -57.059  29.849  1.00  0.00      SOLV H
ATOM  17344  OH2 TIP3 58684    -30.240 -60.325  34.833  1.00  0.00      SOLV O
ATOM  17345  H1  TIP3 58684    -29.483 -60.942  34.985  1.00  0.00      SOLV H
ATOM  17346  H2  TIP3 58684    -29.835 -59.513  35.186  1.00  0.00      SOLV H
ATOM  17347  OH2 TIP3 58685    -32.842 -58.097  35.777  1.00  0.00      SOLV O
ATOM  17348  H1  TIP3 58685    -32.160 -58.084  35.081  1.00  0.00      SOLV H
ATOM  17349  H2  TIP3 58685    -32.657 -57.247  36.193  1.00  0.00      SOLV H
ATOM  17350  OH2 TIP3 58686    -14.511 -55.555  42.066  1.00  0.00      SOLV O
ATOM  17351  H1  TIP3 58686    -15.490 -55.534  42.091  1.00  0.00      SOLV H
ATOM  17352  H2  TIP3 58686    -14.366 -56.062  41.251  1.00  0.00      SOLV H
ATOM  17353  OH2 TIP3 58687    -14.547 -55.591  26.749  1.00  0.00      SOLV O
ATOM  17354  H1  TIP3 58687    -13.903 -56.170  26.295  1.00  0.00      SOLV H
ATOM  17355  H2  TIP3 58687    -14.030 -54.783  26.916  1.00  0.00      SOLV H
ATOM  17356  OH2 TIP3 58688    -31.160 -61.534  29.843  1.00  0.00      SOLV O
ATOM  17357  H1  TIP3 58688    -32.121 -61.659  29.786  1.00  0.00      SOLV H
ATOM  17358  H2  TIP3 58688    -30.987 -60.815  29.207  1.00  0.00      SOLV H
ATOM  17359  OH2 TIP3 58689    -22.298 -42.468  31.850  1.00  0.00      SOLV O
ATOM  17360  H1  TIP3 58689    -21.558 -42.477  31.207  1.00  0.00      SOLV H
ATOM  17361  H2  TIP3 58689    -21.961 -41.850  32.516  1.00  0.00      SOLV H
ATOM  17362  OH2 TIP3 58690    -30.769 -62.729  38.222  1.00  0.00      SOLV O
ATOM  17363  H1  TIP3 58690    -31.360 -63.111  38.890  1.00  0.00      SOLV H
ATOM  17364  H2  TIP3 58690    -31.395 -62.280  37.629  1.00  0.00      SOLV H
ATOM  17365  OH2 TIP3 58691    -33.178 -49.421  42.385  1.00  0.00      SOLV O
ATOM  17366  H1  TIP3 58691    -33.983 -49.726  41.933  1.00  0.00      SOLV H
ATOM  17367  H2  TIP3 58691    -33.310 -49.738  43.287  1.00  0.00      SOLV H
ATOM  17368  OH2 TIP3 58692    -30.698 -47.664  38.583  1.00  0.00      SOLV O
ATOM  17369  H1  TIP3 58692    -31.289 -46.931  38.343  1.00  0.00      SOLV H
ATOM  17370  H2  TIP3 58692    -29.835 -47.240  38.390  1.00  0.00      SOLV H
ATOM  17371  OH2 TIP3 58693    -27.075 -44.919  41.550  1.00  0.00      SOLV O
ATOM  17372  H1  TIP3 58693    -26.849 -45.125  42.483  1.00  0.00      SOLV H
ATOM  17373  H2  TIP3 58693    -26.380 -44.262  41.325  1.00  0.00      SOLV H
ATOM  17374  OH2 TIP3 58694    -25.340 -42.911  40.868  1.00  0.00      SOLV O
ATOM  17375  H1  TIP3 58694    -24.457 -43.231  40.620  1.00  0.00      SOLV H
ATOM  17376  H2  TIP3 58694    -25.132 -42.442  41.704  1.00  0.00      SOLV H
ATOM  17377  OH2 TIP3 58695    -14.827 -57.616  39.896  1.00  0.00      SOLV O
ATOM  17378  H1  TIP3 58695    -15.718 -57.693  39.507  1.00  0.00      SOLV H
ATOM  17379  H2  TIP3 58695    -14.417 -58.428  39.528  1.00  0.00      SOLV H
ATOM  17380  OH2 TIP3 58696    -34.246 -45.522  38.655  1.00  0.00      SOLV O
ATOM  17381  H1  TIP3 58696    -35.110 -45.247  38.296  1.00  0.00      SOLV H
ATOM  17382  H2  TIP3 58696    -34.485 -45.725  39.566  1.00  0.00      SOLV H
ATOM  17383  OH2 TIP3 58697    -31.719 -45.062  37.741  1.00  0.00      SOLV O
ATOM  17384  H1  TIP3 58697    -32.619 -45.184  38.120  1.00  0.00      SOLV H
ATOM  17385  H2  TIP3 58697    -31.914 -44.497  36.971  1.00  0.00      SOLV H
ATOM  17386  OH2 TIP3 58698    -27.292 -43.579  36.940  1.00  0.00      SOLV O
ATOM  17387  H1  TIP3 58698    -27.874 -43.207  36.255  1.00  0.00      SOLV H
ATOM  17388  H2  TIP3 58698    -27.359 -42.893  37.638  1.00  0.00      SOLV H
ATOM  17389  OH2 TIP3 58699    -24.707 -43.897  37.858  1.00  0.00      SOLV O
ATOM  17390  H1  TIP3 58699    -25.633 -43.916  37.554  1.00  0.00      SOLV H
ATOM  17391  H2  TIP3 58699    -24.508 -42.948  37.831  1.00  0.00      SOLV H
ATOM  17392  OH2 TIP3 58700    -22.869 -41.572  38.160  1.00  0.00      SOLV O
ATOM  17393  H1  TIP3 58700    -23.143 -40.661  37.908  1.00  0.00      SOLV H
ATOM  17394  H2  TIP3 58700    -22.433 -41.876  37.341  1.00  0.00      SOLV H
ATOM  17395  OH2 TIP3 58701    -34.306 -46.925  35.596  1.00  0.00      SOLV O
ATOM  17396  H1  TIP3 58701    -34.171 -47.368  36.463  1.00  0.00      SOLV H
ATOM  17397  H2  TIP3 58701    -33.418 -47.056  35.199  1.00  0.00      SOLV H
ATOM  17398  OH2 TIP3 58702    -31.935 -47.483  34.279  1.00  0.00      SOLV O
ATOM  17399  H1  TIP3 58702    -31.716 -48.410  34.507  1.00  0.00      SOLV H
ATOM  17400  H2  TIP3 58702    -31.149 -47.014  34.634  1.00  0.00      SOLV H
ATOM  17401  OH2 TIP3 58703    -29.604 -46.170  35.132  1.00  0.00      SOLV O
ATOM  17402  H1  TIP3 58703    -29.088 -46.957  34.881  1.00  0.00      SOLV H
ATOM  17403  H2  TIP3 58703    -29.485 -46.185  36.097  1.00  0.00      SOLV H
ATOM  17404  OH2 TIP3 58704    -21.557 -58.460  34.173  1.00  0.00      SOLV O
ATOM  17405  H1  TIP3 58704    -22.009 -59.252  34.532  1.00  0.00      SOLV H
ATOM  17406  H2  TIP3 58704    -20.779 -58.847  33.751  1.00  0.00      SOLV H
ATOM  17407  OH2 TIP3 58705    -16.049 -58.656  34.355  1.00  0.00      SOLV O
ATOM  17408  H1  TIP3 58705    -15.683 -57.886  33.872  1.00  0.00      SOLV H
ATOM  17409  H2  TIP3 58705    -17.003 -58.604  34.144  1.00  0.00      SOLV H
ATOM  17410  OH2 TIP3 58706    -14.914 -56.899  32.580  1.00  0.00      SOLV O
ATOM  17411  H1  TIP3 58706    -14.049 -57.189  32.224  1.00  0.00      SOLV H
ATOM  17412  H2  TIP3 58706    -14.735 -55.948  32.755  1.00  0.00      SOLV H
ATOM  17413  OH2 TIP3 58707    -28.287 -62.343  32.016  1.00  0.00      SOLV O
ATOM  17414  H1  TIP3 58707    -29.018 -62.841  31.609  1.00  0.00      SOLV H
ATOM  17415  H2  TIP3 58707    -27.566 -63.001  32.007  1.00  0.00      SOLV H
ATOM  17416  OH2 TIP3 58708    -29.435 -62.970  27.756  1.00  0.00      SOLV O
ATOM  17417  H1  TIP3 58708    -29.103 -62.153  27.348  1.00  0.00      SOLV H
ATOM  17418  H2  TIP3 58708    -30.032 -62.623  28.443  1.00  0.00      SOLV H
ATOM  17419  OH2 TIP3 58709    -23.941 -60.982  31.890  1.00  0.00      SOLV O
ATOM  17420  H1  TIP3 58709    -23.279 -60.276  31.842  1.00  0.00      SOLV H
ATOM  17421  H2  TIP3 58709    -24.045 -61.056  32.851  1.00  0.00      SOLV H
ATOM  17422  OH2 TIP3 58710    -18.674 -58.969  33.500  1.00  0.00      SOLV O
ATOM  17423  H1  TIP3 58710    -18.704 -58.969  32.540  1.00  0.00      SOLV H
ATOM  17424  H2  TIP3 58710    -18.807 -59.924  33.708  1.00  0.00      SOLV H
ATOM  17425  OH2 TIP3 58711    -17.503 -58.502  29.151  1.00  0.00      SOLV O
ATOM  17426  H1  TIP3 58711    -18.431 -58.231  29.077  1.00  0.00      SOLV H
ATOM  17427  H2  TIP3 58711    -17.612 -59.444  29.413  1.00  0.00      SOLV H
ATOM  17428  OH2 TIP3 58712    -34.737 -47.898  28.815  1.00  0.00      SOLV O
ATOM  17429  H1  TIP3 58712    -35.383 -48.181  28.141  1.00  0.00      SOLV H
ATOM  17430  H2  TIP3 58712    -35.060 -47.005  28.987  1.00  0.00      SOLV H
ATOM  17431  OH2 TIP3 58713    -28.226 -60.531  26.266  1.00  0.00      SOLV O
ATOM  17432  H1  TIP3 58713    -27.497 -60.952  25.780  1.00  0.00      SOLV H
ATOM  17433  H2  TIP3 58713    -27.735 -60.060  26.970  1.00  0.00      SOLV H
ATOM  17434  OH2 TIP3 58714    -23.675 -58.575  28.777  1.00  0.00      SOLV O
ATOM  17435  H1  TIP3 58714    -23.188 -59.084  29.447  1.00  0.00      SOLV H
ATOM  17436  H2  TIP3 58714    -23.816 -57.751  29.285  1.00  0.00      SOLV H
ATOM  17437  OH2 TIP3 58715    -26.874 -43.691  27.156  1.00  0.00      SOLV O
ATOM  17438  H1  TIP3 58715    -26.001 -43.278  26.999  1.00  0.00      SOLV H
ATOM  17439  H2  TIP3 58715    -26.870 -44.314  26.390  1.00  0.00      SOLV H
ATOM  17440  OH2 TIP3 58716    -20.371 -41.967  29.913  1.00  0.00      SOLV O
ATOM  17441  H1  TIP3 58716    -20.245 -42.801  29.405  1.00  0.00      SOLV H
ATOM  17442  H2  TIP3 58716    -20.642 -41.352  29.200  1.00  0.00      SOLV H
ATOM  17443  OH2 TIP3 58717    -28.576 -61.847  41.561  1.00  0.00      SOLV O
ATOM  17444  H1  TIP3 58717    -28.678 -62.734  41.942  1.00  0.00      SOLV H
ATOM  17445  H2  TIP3 58717    -27.680 -61.639  41.898  1.00  0.00      SOLV H
ATOM  17446  OH2 TIP3 58718    -26.411 -61.810  43.204  1.00  0.00      SOLV O
ATOM  17447  H1  TIP3 58718    -25.472 -61.816  42.954  1.00  0.00      SOLV H
ATOM  17448  H2  TIP3 58718    -26.504 -62.693  43.614  1.00  0.00      SOLV H
ATOM  17449  OH2 TIP3 58719    -33.370 -46.417  25.758  1.00  0.00      SOLV O
ATOM  17450  H1  TIP3 58719    -33.663 -46.316  26.675  1.00  0.00      SOLV H
ATOM  17451  H2  TIP3 58719    -32.432 -46.674  25.859  1.00  0.00      SOLV H
ATOM  17452  OH2 TIP3 58720    -18.253 -59.598  43.324  1.00  0.00      SOLV O
ATOM  17453  H1  TIP3 58720    -18.068 -60.098  44.144  1.00  0.00      SOLV H
ATOM  17454  H2  TIP3 58720    -17.353 -59.394  43.006  1.00  0.00      SOLV H
ATOM  17455  OH2 TIP3 58721    -20.663 -43.451  42.054  1.00  0.00      SOLV O
ATOM  17456  H1  TIP3 58721    -21.334 -43.823  41.448  1.00  0.00      SOLV H
ATOM  17457  H2  TIP3 58721    -21.050 -42.568  42.204  1.00  0.00      SOLV H
ATOM  17458  OH2 TIP3 58722     -4.958 -44.402  31.900  1.00  0.00      SOLV O
ATOM  17459  H1  TIP3 58722     -5.329 -43.506  32.010  1.00  0.00      SOLV H
ATOM  17460  H2  TIP3 58722     -5.675 -44.852  31.432  1.00  0.00      SOLV H
ATOM  17461  OH2 TIP3 58723     -5.734 -45.444  35.410  1.00  0.00      SOLV O
ATOM  17462  H1  TIP3 58723     -5.614 -45.997  36.200  1.00  0.00      SOLV H
ATOM  17463  H2  TIP3 58723     -5.974 -46.098  34.741  1.00  0.00      SOLV H
ATOM  17464  OH2 TIP3 58724    -12.920 -48.334  37.048  1.00  0.00      SOLV O
ATOM  17465  H1  TIP3 58724    -12.590 -48.990  37.694  1.00  0.00      SOLV H
ATOM  17466  H2  TIP3 58724    -12.355 -47.577  37.253  1.00  0.00      SOLV H
ATOM  17467  OH2 TIP3 58725    -13.518 -43.805  35.457  1.00  0.00      SOLV O
ATOM  17468  H1  TIP3 58725    -13.480 -44.762  35.238  1.00  0.00      SOLV H
ATOM  17469  H2  TIP3 58725    -12.575 -43.659  35.639  1.00  0.00      SOLV H
ATOM  17470  OH2 TIP3 58726    -14.471 -51.106  30.924  1.00  0.00      SOLV O
ATOM  17471  H1  TIP3 58726    -15.095 -50.357  30.988  1.00  0.00      SOLV H
ATOM  17472  H2  TIP3 58726    -14.958 -51.711  30.358  1.00  0.00      SOLV H
ATOM  17473  OH2 TIP3 58727    -14.648 -48.749  33.078  1.00  0.00      SOLV O
ATOM  17474  H1  TIP3 58727    -14.120 -49.421  33.551  1.00  0.00      SOLV H
ATOM  17475  H2  TIP3 58727    -13.911 -48.321  32.582  1.00  0.00      SOLV H
ATOM  17476  OH2 TIP3 58728     -7.743 -37.524  34.051  1.00  0.00      SOLV O
ATOM  17477  H1  TIP3 58728     -6.962 -38.026  33.722  1.00  0.00      SOLV H
ATOM  17478  H2  TIP3 58728     -7.854 -37.905  34.932  1.00  0.00      SOLV H
ATOM  17479  OH2 TIP3 58729     -8.148 -43.693  35.890  1.00  0.00      SOLV O
ATOM  17480  H1  TIP3 58729     -7.573 -44.247  35.340  1.00  0.00      SOLV H
ATOM  17481  H2  TIP3 58729     -7.471 -43.295  36.470  1.00  0.00      SOLV H
ATOM  17482  OH2 TIP3 58730      2.792 -48.742  36.685  1.00  0.00      SOLV O
ATOM  17483  H1  TIP3 58730      2.777 -48.138  37.465  1.00  0.00      SOLV H
ATOM  17484  H2  TIP3 58730      3.123 -48.128  36.015  1.00  0.00      SOLV H
ATOM  17485  OH2 TIP3 58731     -3.342 -47.945  36.205  1.00  0.00      SOLV O
ATOM  17486  H1  TIP3 58731     -2.801 -48.754  36.249  1.00  0.00      SOLV H
ATOM  17487  H2  TIP3 58731     -3.417 -47.794  35.250  1.00  0.00      SOLV H
ATOM  17488  OH2 TIP3 58732     -9.058 -52.081  33.488  1.00  0.00      SOLV O
ATOM  17489  H1  TIP3 58732     -9.286 -51.222  33.062  1.00  0.00      SOLV H
ATOM  17490  H2  TIP3 58732     -9.393 -52.686  32.800  1.00  0.00      SOLV H
ATOM  17491  OH2 TIP3 58733    -13.147 -50.916  34.152  1.00  0.00      SOLV O
ATOM  17492  H1  TIP3 58733    -12.320 -51.111  34.634  1.00  0.00      SOLV H
ATOM  17493  H2  TIP3 58733    -12.855 -51.062  33.234  1.00  0.00      SOLV H
ATOM  17494  OH2 TIP3 58734     -8.631 -47.639  33.440  1.00  0.00      SOLV O
ATOM  17495  H1  TIP3 58734     -7.950 -48.087  33.964  1.00  0.00      SOLV H
ATOM  17496  H2  TIP3 58734     -9.166 -48.360  33.059  1.00  0.00      SOLV H
ATOM  17497  OH2 TIP3 58735      2.703 -47.280  38.932  1.00  0.00      SOLV O
ATOM  17498  H1  TIP3 58735      1.876 -46.762  38.854  1.00  0.00      SOLV H
ATOM  17499  H2  TIP3 58735      2.850 -47.284  39.891  1.00  0.00      SOLV H
ATOM  17500  OH2 TIP3 58736     -9.822 -53.404  37.477  1.00  0.00      SOLV O
ATOM  17501  H1  TIP3 58736    -10.324 -52.928  36.789  1.00  0.00      SOLV H
ATOM  17502  H2  TIP3 58736    -10.505 -53.459  38.183  1.00  0.00      SOLV H
ATOM  17503  OH2 TIP3 58737     -6.070 -41.983  30.945  1.00  0.00      SOLV O
ATOM  17504  H1  TIP3 58737     -6.512 -42.424  30.225  1.00  0.00      SOLV H
ATOM  17505  H2  TIP3 58737     -6.735 -41.314  31.217  1.00  0.00      SOLV H
ATOM  17506  OH2 TIP3 58738     -9.957 -45.355  37.700  1.00  0.00      SOLV O
ATOM  17507  H1  TIP3 58738    -10.822 -45.002  38.017  1.00  0.00      SOLV H
ATOM  17508  H2  TIP3 58738     -9.507 -44.533  37.454  1.00  0.00      SOLV H
ATOM  17509  OH2 TIP3 58739      0.031 -49.400  33.784  1.00  0.00      SOLV O
ATOM  17510  H1  TIP3 58739      0.014 -50.123  34.421  1.00  0.00      SOLV H
ATOM  17511  H2  TIP3 58739      0.397 -48.682  34.331  1.00  0.00      SOLV H
ATOM  17512  OH2 TIP3 58740    -10.886 -51.855  35.460  1.00  0.00      SOLV O
ATOM  17513  H1  TIP3 58740    -10.510 -51.057  35.895  1.00  0.00      SOLV H
ATOM  17514  H2  TIP3 58740    -10.191 -52.009  34.780  1.00  0.00      SOLV H
ATOM  17515  OH2 TIP3 58741    -12.147 -44.023  38.533  1.00  0.00      SOLV O
ATOM  17516  H1  TIP3 58741    -12.479 -43.140  38.276  1.00  0.00      SOLV H
ATOM  17517  H2  TIP3 58741    -12.953 -44.375  38.971  1.00  0.00      SOLV H
ATOM  17518  OH2 TIP3 58742    -15.800 -45.663  29.331  1.00  0.00      SOLV O
ATOM  17519  H1  TIP3 58742    -16.062 -45.356  28.450  1.00  0.00      SOLV H
ATOM  17520  H2  TIP3 58742    -15.850 -44.856  29.877  1.00  0.00      SOLV H
ATOM  17521  OH2 TIP3 58743     -3.388 -39.493  36.158  1.00  0.00      SOLV O
ATOM  17522  H1  TIP3 58743     -4.317 -39.807  36.230  1.00  0.00      SOLV H
ATOM  17523  H2  TIP3 58743     -3.528 -38.552  35.953  1.00  0.00      SOLV H
ATOM  17524  OH2 TIP3 58744      0.746 -50.492  37.520  1.00  0.00      SOLV O
ATOM  17525  H1  TIP3 58744     -0.135 -50.109  37.395  1.00  0.00      SOLV H
ATOM  17526  H2  TIP3 58744      1.336 -49.859  37.060  1.00  0.00      SOLV H
ATOM  17527  OH2 TIP3 58745     -5.176 -54.641  34.934  1.00  0.00      SOLV O
ATOM  17528  H1  TIP3 58745     -5.065 -55.609  34.930  1.00  0.00      SOLV H
ATOM  17529  H2  TIP3 58745     -6.102 -54.580  35.258  1.00  0.00      SOLV H
ATOM  17530  OH2 TIP3 58746     -5.761 -38.527  32.645  1.00  0.00      SOLV O
ATOM  17531  H1  TIP3 58746     -4.992 -39.039  32.384  1.00  0.00      SOLV H
ATOM  17532  H2  TIP3 58746     -5.474 -37.626  32.376  1.00  0.00      SOLV H
ATOM  17533  OH2 TIP3 58747     -1.780 -40.793  39.707  1.00  0.00      SOLV O
ATOM  17534  H1  TIP3 58747     -1.534 -41.387  38.968  1.00  0.00      SOLV H
ATOM  17535  H2  TIP3 58747     -1.914 -39.933  39.260  1.00  0.00      SOLV H
ATOM  17536  OH2 TIP3 58748     -5.995 -45.611  29.487  1.00  0.00      SOLV O
ATOM  17537  H1  TIP3 58748     -6.854 -45.230  29.202  1.00  0.00      SOLV H
ATOM  17538  H2  TIP3 58748     -5.373 -45.265  28.834  1.00  0.00      SOLV H
ATOM  17539  OH2 TIP3 58749     -5.427 -46.938  26.433  1.00  0.00      SOLV O
ATOM  17540  H1  TIP3 58749     -4.823 -46.635  27.137  1.00  0.00      SOLV H
ATOM  17541  H2  TIP3 58749     -4.816 -47.435  25.869  1.00  0.00      SOLV H
ATOM  17542  OH2 TIP3 58750      1.147 -43.713  37.761  1.00  0.00      SOLV O
ATOM  17543  H1  TIP3 58750      0.279 -43.264  37.866  1.00  0.00      SOLV H
ATOM  17544  H2  TIP3 58750      1.473 -43.306  36.954  1.00  0.00      SOLV H
ATOM  17545  OH2 TIP3 58751     -2.820 -44.427  30.352  1.00  0.00      SOLV O
ATOM  17546  H1  TIP3 58751     -3.537 -44.234  31.009  1.00  0.00      SOLV H
ATOM  17547  H2  TIP3 58751     -2.065 -44.521  30.953  1.00  0.00      SOLV H
ATOM  17548  OH2 TIP3 58752     -2.292 -45.961  39.485  1.00  0.00      SOLV O
ATOM  17549  H1  TIP3 58752     -2.541 -45.266  40.124  1.00  0.00      SOLV H
ATOM  17550  H2  TIP3 58752     -3.039 -45.881  38.859  1.00  0.00      SOLV H
ATOM  17551  OH2 TIP3 58753    -10.779 -42.687  35.036  1.00  0.00      SOLV O
ATOM  17552  H1  TIP3 58753    -10.687 -43.230  34.245  1.00  0.00      SOLV H
ATOM  17553  H2  TIP3 58753     -9.927 -42.857  35.480  1.00  0.00      SOLV H
ATOM  17554  OH2 TIP3 58754    -10.117 -47.489  36.006  1.00  0.00      SOLV O
ATOM  17555  H1  TIP3 58754     -9.744 -47.178  35.163  1.00  0.00      SOLV H
ATOM  17556  H2  TIP3 58754    -10.061 -46.689  36.571  1.00  0.00      SOLV H
ATOM  17557  OH2 TIP3 58755     -6.022 -40.086  36.641  1.00  0.00      SOLV O
ATOM  17558  H1  TIP3 58755     -6.449 -39.543  37.324  1.00  0.00      SOLV H
ATOM  17559  H2  TIP3 58755     -6.008 -40.977  37.053  1.00  0.00      SOLV H
ATOM  17560  OH2 TIP3 58756    -10.713 -42.907  40.674  1.00  0.00      SOLV O
ATOM  17561  H1  TIP3 58756    -11.404 -42.426  41.171  1.00  0.00      SOLV H
ATOM  17562  H2  TIP3 58756    -11.254 -43.364  40.000  1.00  0.00      SOLV H
ATOM  17563  OH2 TIP3 58757     -3.569 -45.461  28.028  1.00  0.00      SOLV O
ATOM  17564  H1  TIP3 58757     -3.228 -45.021  28.852  1.00  0.00      SOLV H
ATOM  17565  H2  TIP3 58757     -3.296 -44.815  27.353  1.00  0.00      SOLV H
ATOM  17566  OH2 TIP3 58758    -12.409 -47.593  39.891  1.00  0.00      SOLV O
ATOM  17567  H1  TIP3 58758    -12.602 -46.998  40.643  1.00  0.00      SOLV H
ATOM  17568  H2  TIP3 58758    -13.312 -47.865  39.650  1.00  0.00      SOLV H
ATOM  17569  OH2 TIP3 58759     -8.002 -39.845  31.520  1.00  0.00      SOLV O
ATOM  17570  H1  TIP3 58759     -7.630 -39.368  32.280  1.00  0.00      SOLV H
ATOM  17571  H2  TIP3 58759     -8.746 -39.274  31.286  1.00  0.00      SOLV H
ATOM  17572  OH2 TIP3 58760    -13.123 -41.656  41.426  1.00  0.00      SOLV O
ATOM  17573  H1  TIP3 58760    -13.187 -41.693  40.455  1.00  0.00      SOLV H
ATOM  17574  H2  TIP3 58760    -13.936 -42.120  41.715  1.00  0.00      SOLV H
ATOM  17575  OH2 TIP3 58761      2.637 -51.946  27.813  1.00  0.00      SOLV O
ATOM  17576  H1  TIP3 58761      1.766 -52.073  28.241  1.00  0.00      SOLV H
ATOM  17577  H2  TIP3 58761      2.634 -50.998  27.594  1.00  0.00      SOLV H
ATOM  17578  OH2 TIP3 58762    -16.120 -46.685  38.806  1.00  0.00      SOLV O
ATOM  17579  H1  TIP3 58762    -16.484 -46.869  37.924  1.00  0.00      SOLV H
ATOM  17580  H2  TIP3 58762    -15.697 -47.544  39.033  1.00  0.00      SOLV H
ATOM  17581  OH2 TIP3 58763    -17.220 -44.112  35.557  1.00  0.00      SOLV O
ATOM  17582  H1  TIP3 58763    -16.264 -43.980  35.613  1.00  0.00      SOLV H
ATOM  17583  H2  TIP3 58763    -17.555 -43.446  36.174  1.00  0.00      SOLV H
ATOM  17584  OH2 TIP3 58764     -0.205 -37.427  41.350  1.00  0.00      SOLV O
ATOM  17585  H1  TIP3 58764     -0.034 -38.385  41.297  1.00  0.00      SOLV H
ATOM  17586  H2  TIP3 58764     -1.133 -37.435  41.679  1.00  0.00      SOLV H
ATOM  17587  OH2 TIP3 58765     -8.653 -40.891  40.111  1.00  0.00      SOLV O
ATOM  17588  H1  TIP3 58765     -8.846 -40.101  40.667  1.00  0.00      SOLV H
ATOM  17589  H2  TIP3 58765     -9.344 -41.506  40.423  1.00  0.00      SOLV H
ATOM  17590  OH2 TIP3 58766     -9.392 -37.184  29.967  1.00  0.00      SOLV O
ATOM  17591  H1  TIP3 58766     -9.531 -37.300  29.015  1.00  0.00      SOLV H
ATOM  17592  H2  TIP3 58766     -9.840 -36.353  30.185  1.00  0.00      SOLV H
ATOM  17593  OH2 TIP3 58767    -15.084 -40.402  31.797  1.00  0.00      SOLV O
ATOM  17594  H1  TIP3 58767    -14.788 -40.708  32.683  1.00  0.00      SOLV H
ATOM  17595  H2  TIP3 58767    -15.725 -41.100  31.589  1.00  0.00      SOLV H
ATOM  17596  OH2 TIP3 58768     -0.100 -46.443  41.744  1.00  0.00      SOLV O
ATOM  17597  H1  TIP3 58768     -0.739 -46.198  41.061  1.00  0.00      SOLV H
ATOM  17598  H2  TIP3 58768      0.203 -47.322  41.459  1.00  0.00      SOLV H
ATOM  17599  OH2 TIP3 58769    -14.448 -44.649  39.759  1.00  0.00      SOLV O
ATOM  17600  H1  TIP3 58769    -14.078 -44.975  40.610  1.00  0.00      SOLV H
ATOM  17601  H2  TIP3 58769    -15.047 -45.377  39.507  1.00  0.00      SOLV H
ATOM  17602  OH2 TIP3 58770     -7.963 -54.645  35.698  1.00  0.00      SOLV O
ATOM  17603  H1  TIP3 58770     -8.784 -55.051  35.337  1.00  0.00      SOLV H
ATOM  17604  H2  TIP3 58770     -8.376 -53.949  36.242  1.00  0.00      SOLV H
ATOM  17605  OH2 TIP3 58771     -3.483 -53.398  39.094  1.00  0.00      SOLV O
ATOM  17606  H1  TIP3 58771     -2.965 -53.660  39.879  1.00  0.00      SOLV H
ATOM  17607  H2  TIP3 58771     -4.349 -53.835  39.258  1.00  0.00      SOLV H
ATOM  17608  OH2 TIP3 58772     -1.715 -48.750  39.927  1.00  0.00      SOLV O
ATOM  17609  H1  TIP3 58772     -2.210 -49.081  40.711  1.00  0.00      SOLV H
ATOM  17610  H2  TIP3 58772     -2.120 -47.877  39.780  1.00  0.00      SOLV H
ATOM  17611  OH2 TIP3 58773     -2.654 -43.844  25.744  1.00  0.00      SOLV O
ATOM  17612  H1  TIP3 58773     -2.473 -44.113  24.838  1.00  0.00      SOLV H
ATOM  17613  H2  TIP3 58773     -1.857 -43.321  25.951  1.00  0.00      SOLV H
ATOM  17614  OH2 TIP3 58774     -4.514 -51.187  26.509  1.00  0.00      SOLV O
ATOM  17615  H1  TIP3 58774     -5.110 -51.260  27.256  1.00  0.00      SOLV H
ATOM  17616  H2  TIP3 58774     -4.751 -51.989  25.995  1.00  0.00      SOLV H
ATOM  17617  OH2 TIP3 58775     -9.612 -49.974  36.941  1.00  0.00      SOLV O
ATOM  17618  H1  TIP3 58775    -10.279 -50.121  37.640  1.00  0.00      SOLV H
ATOM  17619  H2  TIP3 58775     -9.866 -49.077  36.613  1.00  0.00      SOLV H
ATOM  17620  OH2 TIP3 58776     -9.449 -50.082  31.812  1.00  0.00      SOLV O
ATOM  17621  H1  TIP3 58776    -10.437 -50.105  31.811  1.00  0.00      SOLV H
ATOM  17622  H2  TIP3 58776     -9.286 -49.933  30.881  1.00  0.00      SOLV H
ATOM  17623  OH2 TIP3 58777     -4.491 -47.641  30.486  1.00  0.00      SOLV O
ATOM  17624  H1  TIP3 58777     -5.275 -47.041  30.454  1.00  0.00      SOLV H
ATOM  17625  H2  TIP3 58777     -3.952 -47.146  29.874  1.00  0.00      SOLV H
ATOM  17626  OH2 TIP3 58778     -5.515 -47.626  42.032  1.00  0.00      SOLV O
ATOM  17627  H1  TIP3 58778     -5.758 -48.520  42.363  1.00  0.00      SOLV H
ATOM  17628  H2  TIP3 58778     -4.687 -47.462  42.516  1.00  0.00      SOLV H
ATOM  17629  OH2 TIP3 58779     -3.478 -47.734  33.423  1.00  0.00      SOLV O
ATOM  17630  H1  TIP3 58779     -3.928 -47.242  32.715  1.00  0.00      SOLV H
ATOM  17631  H2  TIP3 58779     -3.026 -48.450  32.974  1.00  0.00      SOLV H
ATOM  17632  OH2 TIP3 58780    -11.854 -50.441  38.670  1.00  0.00      SOLV O
ATOM  17633  H1  TIP3 58780    -11.952 -50.043  39.548  1.00  0.00      SOLV H
ATOM  17634  H2  TIP3 58780    -11.990 -51.384  38.864  1.00  0.00      SOLV H
ATOM  17635  OH2 TIP3 58781     -7.803 -51.834  25.445  1.00  0.00      SOLV O
ATOM  17636  H1  TIP3 58781     -8.133 -52.276  26.250  1.00  0.00      SOLV H
ATOM  17637  H2  TIP3 58781     -8.642 -51.578  25.030  1.00  0.00      SOLV H
ATOM  17638  OH2 TIP3 58782    -14.082 -54.319  32.559  1.00  0.00      SOLV O
ATOM  17639  H1  TIP3 58782    -13.488 -54.108  33.313  1.00  0.00      SOLV H
ATOM  17640  H2  TIP3 58782    -13.469 -54.504  31.837  1.00  0.00      SOLV H
ATOM  17641  OH2 TIP3 58783    -13.169 -53.252  27.936  1.00  0.00      SOLV O
ATOM  17642  H1  TIP3 58783    -12.776 -52.487  27.473  1.00  0.00      SOLV H
ATOM  17643  H2  TIP3 58783    -13.964 -52.827  28.326  1.00  0.00      SOLV H
ATOM  17644  OH2 TIP3 58784     -4.738 -46.461  38.011  1.00  0.00      SOLV O
ATOM  17645  H1  TIP3 58784     -4.175 -47.009  37.422  1.00  0.00      SOLV H
ATOM  17646  H2  TIP3 58784     -5.000 -47.111  38.686  1.00  0.00      SOLV H
ATOM  17647  OH2 TIP3 58785    -11.795 -51.606  31.735  1.00  0.00      SOLV O
ATOM  17648  H1  TIP3 58785    -12.689 -51.583  31.334  1.00  0.00      SOLV H
ATOM  17649  H2  TIP3 58785    -11.343 -52.338  31.300  1.00  0.00      SOLV H
ATOM  17650  OH2 TIP3 58786     -8.196 -50.396  29.204  1.00  0.00      SOLV O
ATOM  17651  H1  TIP3 58786     -7.650 -49.680  29.543  1.00  0.00      SOLV H
ATOM  17652  H2  TIP3 58786     -8.877 -49.903  28.693  1.00  0.00      SOLV H
ATOM  17653  OH2 TIP3 58787     -2.037 -50.463  36.028  1.00  0.00      SOLV O
ATOM  17654  H1  TIP3 58787     -2.593 -50.660  36.822  1.00  0.00      SOLV H
ATOM  17655  H2  TIP3 58787     -2.453 -51.004  35.353  1.00  0.00      SOLV H
ATOM  17656  OH2 TIP3 58788     -9.865 -49.738  26.960  1.00  0.00      SOLV O
ATOM  17657  H1  TIP3 58788    -10.454 -50.078  26.261  1.00  0.00      SOLV H
ATOM  17658  H2  TIP3 58788     -9.323 -49.114  26.445  1.00  0.00      SOLV H
ATOM  17659  OH2 TIP3 58789     -4.151 -34.723  42.422  1.00  0.00      SOLV O
ATOM  17660  H1  TIP3 58789     -4.014 -34.246  41.583  1.00  0.00      SOLV H
ATOM  17661  H2  TIP3 58789     -3.603 -34.193  43.031  1.00  0.00      SOLV H
ATOM  17662  OH2 TIP3 58790    -13.256 -45.808  41.936  1.00  0.00      SOLV O
ATOM  17663  H1  TIP3 58790    -12.646 -45.485  42.629  1.00  0.00      SOLV H
ATOM  17664  H2  TIP3 58790    -14.026 -46.044  42.495  1.00  0.00      SOLV H
ATOM  17665  OH2 TIP3 58791     -6.152 -48.323  34.707  1.00  0.00      SOLV O
ATOM  17666  H1  TIP3 58791     -5.320 -48.569  34.294  1.00  0.00      SOLV H
ATOM  17667  H2  TIP3 58791     -6.131 -48.825  35.542  1.00  0.00      SOLV H
ATOM  17668  OH2 TIP3 58792     -9.447 -53.519  31.197  1.00  0.00      SOLV O
ATOM  17669  H1  TIP3 58792     -9.689 -54.469  31.230  1.00  0.00      SOLV H
ATOM  17670  H2  TIP3 58792     -8.872 -53.436  30.442  1.00  0.00      SOLV H
ATOM  17671  OH2 TIP3 58793     -6.812 -50.216  37.149  1.00  0.00      SOLV O
ATOM  17672  H1  TIP3 58793     -7.773 -50.026  37.191  1.00  0.00      SOLV H
ATOM  17673  H2  TIP3 58793     -6.460 -49.754  37.937  1.00  0.00      SOLV H
ATOM  17674  OH2 TIP3 58794     -8.287 -44.277  28.882  1.00  0.00      SOLV O
ATOM  17675  H1  TIP3 58794     -8.938 -44.911  28.506  1.00  0.00      SOLV H
ATOM  17676  H2  TIP3 58794     -8.655 -44.173  29.791  1.00  0.00      SOLV H
ATOM  17677  OH2 TIP3 58795     -1.324 -42.553  37.602  1.00  0.00      SOLV O
ATOM  17678  H1  TIP3 58795     -1.002 -41.891  36.958  1.00  0.00      SOLV H
ATOM  17679  H2  TIP3 58795     -2.131 -42.889  37.156  1.00  0.00      SOLV H
ATOM  17680  OH2 TIP3 58796     -2.392 -49.624  27.307  1.00  0.00      SOLV O
ATOM  17681  H1  TIP3 58796     -3.206 -49.980  26.875  1.00  0.00      SOLV H
ATOM  17682  H2  TIP3 58796     -2.431 -48.692  27.071  1.00  0.00      SOLV H
ATOM  17683  OH2 TIP3 58797     -7.048 -43.481  40.027  1.00  0.00      SOLV O
ATOM  17684  H1  TIP3 58797     -7.144 -43.966  40.859  1.00  0.00      SOLV H
ATOM  17685  H2  TIP3 58797     -7.573 -42.684  40.190  1.00  0.00      SOLV H
ATOM  17686  OH2 TIP3 58798    -12.643 -46.328  34.774  1.00  0.00      SOLV O
ATOM  17687  H1  TIP3 58798    -12.241 -46.420  33.887  1.00  0.00      SOLV H
ATOM  17688  H2  TIP3 58798    -12.469 -47.223  35.097  1.00  0.00      SOLV H
ATOM  17689  OH2 TIP3 58799    -14.985 -48.911  39.907  1.00  0.00      SOLV O
ATOM  17690  H1  TIP3 58799    -14.780 -49.246  40.804  1.00  0.00      SOLV H
ATOM  17691  H2  TIP3 58799    -15.435 -49.675  39.504  1.00  0.00      SOLV H
ATOM  17692  OH2 TIP3 58800     -8.251 -46.988  42.099  1.00  0.00      SOLV O
ATOM  17693  H1  TIP3 58800     -8.497 -47.381  41.245  1.00  0.00      SOLV H
ATOM  17694  H2  TIP3 58800     -7.275 -46.994  42.043  1.00  0.00      SOLV H
ATOM  17695  OH2 TIP3 58801     -5.747 -40.453  39.988  1.00  0.00      SOLV O
ATOM  17696  H1  TIP3 58801     -6.692 -40.592  39.819  1.00  0.00      SOLV H
ATOM  17697  H2  TIP3 58801     -5.772 -40.149  40.922  1.00  0.00      SOLV H
ATOM  17698  OH2 TIP3 58802      2.224 -45.836  28.366  1.00  0.00      SOLV O
ATOM  17699  H1  TIP3 58802      1.739 -46.290  27.659  1.00  0.00      SOLV H
ATOM  17700  H2  TIP3 58802      1.988 -44.910  28.173  1.00  0.00      SOLV H
ATOM  17701  OH2 TIP3 58803      0.353 -40.315  41.258  1.00  0.00      SOLV O
ATOM  17702  H1  TIP3 58803     -0.553 -40.471  40.902  1.00  0.00      SOLV H
ATOM  17703  H2  TIP3 58803      0.868 -40.275  40.425  1.00  0.00      SOLV H
ATOM  17704  OH2 TIP3 58804     -3.215 -43.999  36.003  1.00  0.00      SOLV O
ATOM  17705  H1  TIP3 58804     -4.052 -44.456  35.810  1.00  0.00      SOLV H
ATOM  17706  H2  TIP3 58804     -2.584 -44.529  35.477  1.00  0.00      SOLV H
ATOM  17707  OH2 TIP3 58805    -11.624 -42.385  31.920  1.00  0.00      SOLV O
ATOM  17708  H1  TIP3 58805    -11.548 -41.422  31.810  1.00  0.00      SOLV H
ATOM  17709  H2  TIP3 58805    -12.571 -42.510  31.783  1.00  0.00      SOLV H
ATOM  17710  OH2 TIP3 58806    -13.950 -48.648  26.478  1.00  0.00      SOLV O
ATOM  17711  H1  TIP3 58806    -13.610 -47.889  27.009  1.00  0.00      SOLV H
ATOM  17712  H2  TIP3 58806    -14.825 -48.763  26.908  1.00  0.00      SOLV H
ATOM  17713  OH2 TIP3 58807     -9.574 -44.125  31.431  1.00  0.00      SOLV O
ATOM  17714  H1  TIP3 58807    -10.163 -43.374  31.660  1.00  0.00      SOLV H
ATOM  17715  H2  TIP3 58807    -10.019 -44.838  31.918  1.00  0.00      SOLV H
ATOM  17716  OH2 TIP3 58808    -10.565 -39.987  37.919  1.00  0.00      SOLV O
ATOM  17717  H1  TIP3 58808    -10.332 -39.074  37.690  1.00  0.00      SOLV H
ATOM  17718  H2  TIP3 58808     -9.878 -40.194  38.579  1.00  0.00      SOLV H
ATOM  17719  OH2 TIP3 58809    -12.484 -39.784  31.056  1.00  0.00      SOLV O
ATOM  17720  H1  TIP3 58809    -13.426 -39.993  31.223  1.00  0.00      SOLV H
ATOM  17721  H2  TIP3 58809    -12.424 -38.889  31.437  1.00  0.00      SOLV H
ATOM  17722  OH2 TIP3 58810     -5.921 -42.670  37.575  1.00  0.00      SOLV O
ATOM  17723  H1  TIP3 58810     -6.154 -42.963  38.481  1.00  0.00      SOLV H
ATOM  17724  H2  TIP3 58810     -5.034 -43.047  37.473  1.00  0.00      SOLV H
ATOM  17725  OH2 TIP3 58811     -4.773 -37.400  40.004  1.00  0.00      SOLV O
ATOM  17726  H1  TIP3 58811     -5.306 -38.068  39.541  1.00  0.00      SOLV H
ATOM  17727  H2  TIP3 58811     -4.860 -36.621  39.415  1.00  0.00      SOLV H
ATOM  17728  OH2 TIP3 58812    -11.814 -53.367  39.403  1.00  0.00      SOLV O
ATOM  17729  H1  TIP3 58812    -12.785 -53.381  39.421  1.00  0.00      SOLV H
ATOM  17730  H2  TIP3 58812    -11.603 -54.155  39.934  1.00  0.00      SOLV H
ATOM  17731  OH2 TIP3 58813    -16.031 -42.338  37.855  1.00  0.00      SOLV O
ATOM  17732  H1  TIP3 58813    -15.501 -43.144  37.918  1.00  0.00      SOLV H
ATOM  17733  H2  TIP3 58813    -15.925 -41.992  38.751  1.00  0.00      SOLV H
ATOM  17734  OH2 TIP3 58814     -9.695 -41.874  25.191  1.00  0.00      SOLV O
ATOM  17735  H1  TIP3 58814     -9.674 -42.637  24.591  1.00  0.00      SOLV H
ATOM  17736  H2  TIP3 58814    -10.230 -42.231  25.944  1.00  0.00      SOLV H
ATOM  17737  OH2 TIP3 58815    -10.856 -42.581  27.558  1.00  0.00      SOLV O
ATOM  17738  H1  TIP3 58815    -10.568 -43.008  28.375  1.00  0.00      SOLV H
ATOM  17739  H2  TIP3 58815    -11.156 -41.708  27.899  1.00  0.00      SOLV H
ATOM  17740  OH2 TIP3 58816    -13.366 -46.394  27.979  1.00  0.00      SOLV O
ATOM  17741  H1  TIP3 58816    -13.997 -46.314  28.720  1.00  0.00      SOLV H
ATOM  17742  H2  TIP3 58816    -13.113 -45.467  27.867  1.00  0.00      SOLV H
ATOM  17743  OH2 TIP3 58817     -3.391 -50.727  38.340  1.00  0.00      SOLV O
ATOM  17744  H1  TIP3 58817     -2.845 -50.365  39.057  1.00  0.00      SOLV H
ATOM  17745  H2  TIP3 58817     -3.540 -51.647  38.639  1.00  0.00      SOLV H
ATOM  17746  OH2 TIP3 58818     -8.845 -40.193  28.151  1.00  0.00      SOLV O
ATOM  17747  H1  TIP3 58818     -9.760 -40.033  28.454  1.00  0.00      SOLV H
ATOM  17748  H2  TIP3 58818     -8.618 -39.302  27.852  1.00  0.00      SOLV H
ATOM  17749  OH2 TIP3 58819     -5.579 -48.839  39.413  1.00  0.00      SOLV O
ATOM  17750  H1  TIP3 58819     -5.746 -48.412  40.276  1.00  0.00      SOLV H
ATOM  17751  H2  TIP3 58819     -4.827 -49.412  39.615  1.00  0.00      SOLV H
ATOM  17752  OH2 TIP3 58820    -11.615 -40.021  28.348  1.00  0.00      SOLV O
ATOM  17753  H1  TIP3 58820    -11.861 -39.219  27.827  1.00  0.00      SOLV H
ATOM  17754  H2  TIP3 58820    -11.999 -39.809  29.223  1.00  0.00      SOLV H
ATOM  17755  OH2 TIP3 58821     -8.506 -52.919  27.894  1.00  0.00      SOLV O
ATOM  17756  H1  TIP3 58821     -8.854 -52.103  28.304  1.00  0.00      SOLV H
ATOM  17757  H2  TIP3 58821     -7.585 -52.902  28.161  1.00  0.00      SOLV H
ATOM  17758  OH2 TIP3 58822      0.919 -48.842  40.393  1.00  0.00      SOLV O
ATOM  17759  H1  TIP3 58822     -0.045 -48.947  40.236  1.00  0.00      SOLV H
ATOM  17760  H2  TIP3 58822      1.240 -48.755  39.485  1.00  0.00      SOLV H
ATOM  17761  OH2 TIP3 58823     -1.717 -45.753  34.390  1.00  0.00      SOLV O
ATOM  17762  H1  TIP3 58823     -2.298 -46.487  34.155  1.00  0.00      SOLV H
ATOM  17763  H2  TIP3 58823     -0.975 -46.202  34.851  1.00  0.00      SOLV H
ATOM  17764  OH2 TIP3 58824    -13.594 -43.740  26.933  1.00  0.00      SOLV O
ATOM  17765  H1  TIP3 58824    -13.269 -42.887  27.254  1.00  0.00      SOLV H
ATOM  17766  H2  TIP3 58824    -12.920 -43.963  26.268  1.00  0.00      SOLV H
ATOM  17767  OH2 TIP3 58825    -12.755 -51.175  26.098  1.00  0.00      SOLV O
ATOM  17768  H1  TIP3 58825    -13.076 -50.286  26.354  1.00  0.00      SOLV H
ATOM  17769  H2  TIP3 58825    -13.561 -51.614  25.810  1.00  0.00      SOLV H
ATOM  17770  OH2 TIP3 58826     -3.733 -36.672  36.004  1.00  0.00      SOLV O
ATOM  17771  H1  TIP3 58826     -4.059 -36.044  35.339  1.00  0.00      SOLV H
ATOM  17772  H2  TIP3 58826     -2.850 -36.285  36.190  1.00  0.00      SOLV H
ATOM  17773  OH2 TIP3 58827    -10.246 -55.795  34.778  1.00  0.00      SOLV O
ATOM  17774  H1  TIP3 58827    -10.481 -55.861  33.833  1.00  0.00      SOLV H
ATOM  17775  H2  TIP3 58827    -10.384 -56.713  35.101  1.00  0.00      SOLV H
ATOM  17776  OH2 TIP3 58828    -15.867 -43.052  30.923  1.00  0.00      SOLV O
ATOM  17777  H1  TIP3 58828    -16.820 -42.907  30.961  1.00  0.00      SOLV H
ATOM  17778  H2  TIP3 58828    -15.627 -42.456  30.198  1.00  0.00      SOLV H
ATOM  17779  OH2 TIP3 58829    -17.504 -40.776  42.340  1.00  0.00      SOLV O
ATOM  17780  H1  TIP3 58829    -16.802 -40.814  43.020  1.00  0.00      SOLV H
ATOM  17781  H2  TIP3 58829    -17.569 -41.712  42.085  1.00  0.00      SOLV H
ATOM  17782  OH2 TIP3 58830    -12.771 -40.300  43.904  1.00  0.00      SOLV O
ATOM  17783  H1  TIP3 58830    -11.874 -40.488  44.216  1.00  0.00      SOLV H
ATOM  17784  H2  TIP3 58830    -12.715 -40.605  42.980  1.00  0.00      SOLV H
ATOM  17785  OH2 TIP3 58831     -8.739 -39.349  25.191  1.00  0.00      SOLV O
ATOM  17786  H1  TIP3 58831     -9.182 -40.192  25.447  1.00  0.00      SOLV H
ATOM  17787  H2  TIP3 58831     -7.826 -39.614  25.065  1.00  0.00      SOLV H
ATOM  17788  OH2 TIP3 58832     -5.993 -39.706  42.611  1.00  0.00      SOLV O
ATOM  17789  H1  TIP3 58832     -6.056 -40.598  43.009  1.00  0.00      SOLV H
ATOM  17790  H2  TIP3 58832     -5.392 -39.240  43.226  1.00  0.00      SOLV H
ATOM  17791  OH2 TIP3 58833    -15.476 -46.670  43.228  1.00  0.00      SOLV O
ATOM  17792  H1  TIP3 58833    -15.055 -47.524  43.011  1.00  0.00      SOLV H
ATOM  17793  H2  TIP3 58833    -16.290 -46.707  42.687  1.00  0.00      SOLV H
ATOM  17794  OH2 TIP3 58834    -11.534 -45.005  25.232  1.00  0.00      SOLV O
ATOM  17795  H1  TIP3 58834    -11.194 -45.563  25.951  1.00  0.00      SOLV H
ATOM  17796  H2  TIP3 58834    -10.718 -44.776  24.761  1.00  0.00      SOLV H
ATOM  17797  OH2 TIP3 58835     -9.224 -44.454  42.671  1.00  0.00      SOLV O
ATOM  17798  H1  TIP3 58835     -9.577 -44.296  41.781  1.00  0.00      SOLV H
ATOM  17799  H2  TIP3 58835     -8.767 -45.319  42.570  1.00  0.00      SOLV H
ATOM  17800  OH2 TIP3 58836     -3.780 -42.704  40.068  1.00  0.00      SOLV O
ATOM  17801  H1  TIP3 58836     -3.194 -41.928  39.967  1.00  0.00      SOLV H
ATOM  17802  H2  TIP3 58836     -4.649 -42.275  40.091  1.00  0.00      SOLV H
ATOM  17803  OH2 TIP3 58837    -13.785 -49.075  42.617  1.00  0.00      SOLV O
ATOM  17804  H1  TIP3 58837    -13.002 -49.637  42.580  1.00  0.00      SOLV H
ATOM  17805  H2  TIP3 58837    -13.914 -49.024  43.587  1.00  0.00      SOLV H
ATOM  17806  OH2 TIP3 58838     -9.662 -46.390  27.691  1.00  0.00      SOLV O
ATOM  17807  H1  TIP3 58838    -10.100 -46.993  28.313  1.00  0.00      SOLV H
ATOM  17808  H2  TIP3 58838     -9.242 -47.007  27.064  1.00  0.00      SOLV H
ATOM  17809  OH2 TIP3 58839     -9.692 -48.727  40.014  1.00  0.00      SOLV O
ATOM  17810  H1  TIP3 58839    -10.519 -48.260  40.236  1.00  0.00      SOLV H
ATOM  17811  H2  TIP3 58839     -9.359 -48.188  39.275  1.00  0.00      SOLV H
ATOM  17812  OH2 TIP3 58840     -8.102 -47.865  25.919  1.00  0.00      SOLV O
ATOM  17813  H1  TIP3 58840     -8.257 -47.799  24.959  1.00  0.00      SOLV H
ATOM  17814  H2  TIP3 58840     -7.260 -47.382  26.028  1.00  0.00      SOLV H
ATOM  17815  OH2 TIP3 58841     -5.784 -44.617  43.360  1.00  0.00      SOLV O
ATOM  17816  H1  TIP3 58841     -4.870 -44.327  43.255  1.00  0.00      SOLV H
ATOM  17817  H2  TIP3 58841     -5.687 -45.394  43.934  1.00  0.00      SOLV H
ATOM  17818  OH2 TIP3 58842     -0.184 -42.464  25.388  1.00  0.00      SOLV O
ATOM  17819  H1  TIP3 58842     -0.075 -42.814  24.504  1.00  0.00      SOLV H
ATOM  17820  H2  TIP3 58842     -0.345 -41.511  25.204  1.00  0.00      SOLV H
ATOM  17821  OH2 TIP3 58843     -8.382 -51.012  41.094  1.00  0.00      SOLV O
ATOM  17822  H1  TIP3 58843     -8.113 -51.653  40.414  1.00  0.00      SOLV H
ATOM  17823  H2  TIP3 58843     -8.763 -50.283  40.560  1.00  0.00      SOLV H
ATOM  17824  OH2 TIP3 58844     -7.507 -52.483  38.605  1.00  0.00      SOLV O
ATOM  17825  H1  TIP3 58844     -7.217 -51.795  37.972  1.00  0.00      SOLV H
ATOM  17826  H2  TIP3 58844     -8.356 -52.782  38.213  1.00  0.00      SOLV H
ATOM  17827  OH2 TIP3 58845     -7.898 -46.839  38.816  1.00  0.00      SOLV O
ATOM  17828  H1  TIP3 58845     -7.094 -46.622  38.331  1.00  0.00      SOLV H
ATOM  17829  H2  TIP3 58845     -8.510 -46.132  38.539  1.00  0.00      SOLV H
ATOM  17830  OH2 TIP3 58846     -3.029 -47.420  43.804  1.00  0.00      SOLV O
ATOM  17831  H1  TIP3 58846     -2.458 -48.201  43.772  1.00  0.00      SOLV H
ATOM  17832  H2  TIP3 58846     -2.378 -46.702  43.833  1.00  0.00      SOLV H
ATOM  17833  OH2 TIP3 58847     -2.657 -44.343  41.910  1.00  0.00      SOLV O
ATOM  17834  H1  TIP3 58847     -3.184 -43.733  41.346  1.00  0.00      SOLV H
ATOM  17835  H2  TIP3 58847     -1.761 -43.967  41.753  1.00  0.00      SOLV H
ATOM  17836  OH2 TIP3 58848    -10.284 -50.442  43.049  1.00  0.00      SOLV O
ATOM  17837  H1  TIP3 58848    -10.828 -51.235  42.875  1.00  0.00      SOLV H
ATOM  17838  H2  TIP3 58848     -9.603 -50.510  42.355  1.00  0.00      SOLV H
ATOM  17839  OH2 TIP3 58849     -5.910 -54.607  39.002  1.00  0.00      SOLV O
ATOM  17840  H1  TIP3 58849     -6.438 -53.776  38.935  1.00  0.00      SOLV H
ATOM  17841  H2  TIP3 58849     -6.525 -55.245  38.592  1.00  0.00      SOLV H
ATOM  17842  OH2 TIP3 58850     -6.134 -50.171  42.588  1.00  0.00      SOLV O
ATOM  17843  H1  TIP3 58850     -6.340 -50.463  43.496  1.00  0.00      SOLV H
ATOM  17844  H2  TIP3 58850     -6.912 -50.539  42.118  1.00  0.00      SOLV H
ATOM  17845  OH2 TIP3 58851     -3.365 -50.057  41.627  1.00  0.00      SOLV O
ATOM  17846  H1  TIP3 58851     -4.266 -50.267  41.935  1.00  0.00      SOLV H
ATOM  17847  H2  TIP3 58851     -2.815 -50.439  42.342  1.00  0.00      SOLV H
ATOM  17848  OH2 TIP3 58852     -1.352 -50.750  43.585  1.00  0.00      SOLV O
ATOM  17849  H1  TIP3 58852     -1.143 -51.703  43.634  1.00  0.00      SOLV H
ATOM  17850  H2  TIP3 58852     -1.710 -50.561  44.484  1.00  0.00      SOLV H
ATOM  17851  OH2 TIP3 58853    -11.387 -52.984  42.696  1.00  0.00      SOLV O
ATOM  17852  H1  TIP3 58853    -10.961 -53.656  42.141  1.00  0.00      SOLV H
ATOM  17853  H2  TIP3 58853    -11.264 -53.373  43.588  1.00  0.00      SOLV H
ATOM  17854  OH2 TIP3 58854     -5.502 -55.114  41.685  1.00  0.00      SOLV O
ATOM  17855  H1  TIP3 58854     -4.660 -55.610  41.681  1.00  0.00      SOLV H
ATOM  17856  H2  TIP3 58854     -5.681 -55.012  40.733  1.00  0.00      SOLV H
ATOM  17857  OH2 TIP3 58855     -5.666 -53.462  43.820  1.00  0.00      SOLV O
ATOM  17858  H1  TIP3 58855     -5.676 -53.975  42.982  1.00  0.00      SOLV H
ATOM  17859  H2  TIP3 58855     -6.485 -52.925  43.759  1.00  0.00      SOLV H
ATOM  17860  OH2 TIP3 58856    -11.796 -37.690  26.944  1.00  0.00      SOLV O
ATOM  17861  H1  TIP3 58856    -10.960 -37.216  27.040  1.00  0.00      SOLV H
ATOM  17862  H2  TIP3 58856    -12.273 -37.149  26.302  1.00  0.00      SOLV H
ATOM  17863  OH2 TIP3 58857    -16.080 -44.866  26.417  1.00  0.00      SOLV O
ATOM  17864  H1  TIP3 58857    -15.214 -44.479  26.668  1.00  0.00      SOLV H
ATOM  17865  H2  TIP3 58857    -15.800 -45.555  25.778  1.00  0.00      SOLV H
ATOM  17866  OH2 TIP3 58858    -18.989 -40.239  31.478  1.00  0.00      SOLV O
ATOM  17867  H1  TIP3 58858    -19.485 -40.889  30.932  1.00  0.00      SOLV H
ATOM  17868  H2  TIP3 58858    -18.548 -40.833  32.123  1.00  0.00      SOLV H
ATOM  17869  OH2 TIP3 58859    -17.688 -41.800  33.265  1.00  0.00      SOLV O
ATOM  17870  H1  TIP3 58859    -17.673 -42.737  33.504  1.00  0.00      SOLV H
ATOM  17871  H2  TIP3 58859    -17.503 -41.395  34.134  1.00  0.00      SOLV H
ATOM  17872  OH2 TIP3 58860     -1.456 -35.173  36.299  1.00  0.00      SOLV O
ATOM  17873  H1  TIP3 58860     -1.439 -35.023  37.263  1.00  0.00      SOLV H
ATOM  17874  H2  TIP3 58860     -0.898 -34.439  35.999  1.00  0.00      SOLV H
ATOM  17875  OH2 TIP3 58861     -1.654 -35.725  39.122  1.00  0.00      SOLV O
ATOM  17876  H1  TIP3 58861     -1.863 -36.636  38.843  1.00  0.00      SOLV H
ATOM  17877  H2  TIP3 58861     -1.052 -35.906  39.862  1.00  0.00      SOLV H
ATOM  17878  OH2 TIP3 58862     -1.725 -40.275  43.833  1.00  0.00      SOLV O
ATOM  17879  H1  TIP3 58862     -2.541 -40.569  44.276  1.00  0.00      SOLV H
ATOM  17880  H2  TIP3 58862     -1.555 -39.412  44.263  1.00  0.00      SOLV H
ATOM  17881  OH2 TIP3 58863      0.053 -40.598  36.241  1.00  0.00      SOLV O
ATOM  17882  H1  TIP3 58863      0.872 -40.621  35.747  1.00  0.00      SOLV H
ATOM  17883  H2  TIP3 58863     -0.260 -39.698  36.027  1.00  0.00      SOLV H
ATOM  17884  OH2 TIP3 58864     -2.402 -38.411  38.506  1.00  0.00      SOLV O
ATOM  17885  H1  TIP3 58864     -3.204 -38.258  39.033  1.00  0.00      SOLV H
ATOM  17886  H2  TIP3 58864     -2.755 -38.876  37.715  1.00  0.00      SOLV H
ATOM  17887  OH2 TIP3 58865      1.363 -43.237  27.568  1.00  0.00      SOLV O
ATOM  17888  H1  TIP3 58865      0.848 -42.910  26.810  1.00  0.00      SOLV H
ATOM  17889  H2  TIP3 58865      1.231 -42.563  28.239  1.00  0.00      SOLV H
ATOM  17890  OH2 TIP3 58866      0.700 -46.310  26.107  1.00  0.00      SOLV O
ATOM  17891  H1  TIP3 58866      0.659 -45.659  25.407  1.00  0.00      SOLV H
ATOM  17892  H2  TIP3 58866      0.861 -47.158  25.642  1.00  0.00      SOLV H
ATOM  17893  OH2 TIP3 58867    -15.335 -48.276  35.770  1.00  0.00      SOLV O
ATOM  17894  H1  TIP3 58867    -15.102 -48.283  34.819  1.00  0.00      SOLV H
ATOM  17895  H2  TIP3 58867    -14.443 -48.184  36.179  1.00  0.00      SOLV H
ATOM  17896  OH2 TIP3 58868     -0.326 -43.101  41.492  1.00  0.00      SOLV O
ATOM  17897  H1  TIP3 58868      0.545 -43.557  41.539  1.00  0.00      SOLV H
ATOM  17898  H2  TIP3 58868     -0.045 -42.183  41.348  1.00  0.00      SOLV H
ATOM  17899  OH2 TIP3 58869      1.794 -44.613  42.016  1.00  0.00      SOLV O
ATOM  17900  H1  TIP3 58869      1.115 -45.317  41.959  1.00  0.00      SOLV H
ATOM  17901  H2  TIP3 58869      2.610 -45.152  42.012  1.00  0.00      SOLV H
ATOM  17902  OH2 TIP3 58870      0.873 -48.878  25.257  1.00  0.00      SOLV O
ATOM  17903  H1  TIP3 58870      1.664 -49.129  25.796  1.00  0.00      SOLV H
ATOM  17904  H2  TIP3 58870      0.314 -49.667  25.325  1.00  0.00      SOLV H
ATOM  17905  OH2 TIP3 58871      0.427 -46.954  35.640  1.00  0.00      SOLV O
ATOM  17906  H1  TIP3 58871      1.248 -46.410  35.586  1.00  0.00      SOLV H
ATOM  17907  H2  TIP3 58871      0.241 -46.846  36.593  1.00  0.00      SOLV H
ATOM  17908  OH2 TIP3 58872      0.207 -46.228  38.364  1.00  0.00      SOLV O
ATOM  17909  H1  TIP3 58872     -0.689 -46.152  38.756  1.00  0.00      SOLV H
ATOM  17910  H2  TIP3 58872      0.434 -45.285  38.213  1.00  0.00      SOLV H
ATOM  17911  OH2 TIP3 58873    -14.055 -52.823  41.895  1.00  0.00      SOLV O
ATOM  17912  H1  TIP3 58873    -13.115 -52.745  42.153  1.00  0.00      SOLV H
ATOM  17913  H2  TIP3 58873    -14.248 -53.735  42.196  1.00  0.00      SOLV H
ATOM  17914  OH2 TIP3 58874      4.398 -51.065  43.749  1.00  0.00      SOLV O
ATOM  17915  H1  TIP3 58874      5.023 -51.545  43.176  1.00  0.00      SOLV H
ATOM  17916  H2  TIP3 58874      4.187 -50.273  43.212  1.00  0.00      SOLV H
ATOM  17917  OH2 TIP3 58875      1.377 -49.969  30.243  1.00  0.00      SOLV O
ATOM  17918  H1  TIP3 58875      1.884 -50.229  31.048  1.00  0.00      SOLV H
ATOM  17919  H2  TIP3 58875      1.229 -50.849  29.851  1.00  0.00      SOLV H
ATOM  17920  OH2 TIP3 58876    -12.429 -54.061  34.767  1.00  0.00      SOLV O
ATOM  17921  H1  TIP3 58876    -11.709 -54.660  35.037  1.00  0.00      SOLV H
ATOM  17922  H2  TIP3 58876    -12.132 -53.227  35.174  1.00  0.00      SOLV H
ATOM  17923  OH2 TIP3 58877    -15.046 -51.838  35.794  1.00  0.00      SOLV O
ATOM  17924  H1  TIP3 58877    -14.392 -51.761  35.070  1.00  0.00      SOLV H
ATOM  17925  H2  TIP3 58877    -14.920 -50.972  36.202  1.00  0.00      SOLV H
ATOM  17926  OH2 TIP3 58878      3.254 -49.280  42.089  1.00  0.00      SOLV O
ATOM  17927  H1  TIP3 58878      2.277 -49.241  42.063  1.00  0.00      SOLV H
ATOM  17928  H2  TIP3 58878      3.440 -49.733  41.253  1.00  0.00      SOLV H
ATOM  17929  OH2 TIP3 58879      3.196 -49.276  26.665  1.00  0.00      SOLV O
ATOM  17930  H1  TIP3 58879      3.892 -49.882  26.343  1.00  0.00      SOLV H
ATOM  17931  H2  TIP3 58879      3.743 -48.523  26.980  1.00  0.00      SOLV H
ATOM  17932  OH2 TIP3 58880    -13.361 -55.262  29.815  1.00  0.00      SOLV O
ATOM  17933  H1  TIP3 58880    -14.328 -55.382  29.817  1.00  0.00      SOLV H
ATOM  17934  H2  TIP3 58880    -13.232 -54.514  29.204  1.00  0.00      SOLV H
ATOM  17935  OH2 TIP3 58881     -4.516 -36.384  31.891  1.00  0.00      SOLV O
ATOM  17936  H1  TIP3 58881     -3.746 -36.274  31.340  1.00  0.00      SOLV H
ATOM  17937  H2  TIP3 58881     -4.339 -35.746  32.619  1.00  0.00      SOLV H
ATOM  17938  OH2 TIP3 58882    -12.974 -56.446  38.195  1.00  0.00      SOLV O
ATOM  17939  H1  TIP3 58882    -13.554 -56.831  38.879  1.00  0.00      SOLV H
ATOM  17940  H2  TIP3 58882    -13.638 -55.991  37.642  1.00  0.00      SOLV H
ATOM  17941  OH2 TIP3 58883    -15.398 -43.139  42.387  1.00  0.00      SOLV O
ATOM  17942  H1  TIP3 58883    -16.205 -43.440  41.934  1.00  0.00      SOLV H
ATOM  17943  H2  TIP3 58883    -15.536 -43.458  43.288  1.00  0.00      SOLV H
ATOM  17944  OH2 TIP3 58884    -12.919 -41.377  38.589  1.00  0.00      SOLV O
ATOM  17945  H1  TIP3 58884    -13.515 -40.649  38.344  1.00  0.00      SOLV H
ATOM  17946  H2  TIP3 58884    -12.058 -40.954  38.385  1.00  0.00      SOLV H
ATOM  17947  OH2 TIP3 58885     -9.287 -38.643  41.544  1.00  0.00      SOLV O
ATOM  17948  H1  TIP3 58885     -9.078 -38.831  42.485  1.00  0.00      SOLV H
ATOM  17949  H2  TIP3 58885     -8.607 -37.968  41.328  1.00  0.00      SOLV H
ATOM  17950  OH2 TIP3 58886     -7.559 -36.632  40.864  1.00  0.00      SOLV O
ATOM  17951  H1  TIP3 58886     -6.670 -36.944  40.632  1.00  0.00      SOLV H
ATOM  17952  H2  TIP3 58886     -7.366 -36.153  41.699  1.00  0.00      SOLV H
ATOM  17953  OH2 TIP3 58887      2.933 -51.353  39.927  1.00  0.00      SOLV O
ATOM  17954  H1  TIP3 58887      2.066 -51.378  39.492  1.00  0.00      SOLV H
ATOM  17955  H2  TIP3 58887      3.383 -52.125  39.519  1.00  0.00      SOLV H
ATOM  17956  OH2 TIP3 58888    -16.467 -39.242  38.655  1.00  0.00      SOLV O
ATOM  17957  H1  TIP3 58888    -17.328 -38.959  38.294  1.00  0.00      SOLV H
ATOM  17958  H2  TIP3 58888    -16.709 -39.436  39.567  1.00  0.00      SOLV H
ATOM  17959  OH2 TIP3 58889    -13.941 -38.775  37.738  1.00  0.00      SOLV O
ATOM  17960  H1  TIP3 58889    -14.839 -38.900  38.121  1.00  0.00      SOLV H
ATOM  17961  H2  TIP3 58889    -14.144 -38.209  36.971  1.00  0.00      SOLV H
ATOM  17962  OH2 TIP3 58890     -9.495 -37.279  36.925  1.00  0.00      SOLV O
ATOM  17963  H1  TIP3 58890    -10.114 -36.925  36.263  1.00  0.00      SOLV H
ATOM  17964  H2  TIP3 58890     -9.586 -36.614  37.642  1.00  0.00      SOLV H
ATOM  17965  OH2 TIP3 58891     -6.920 -37.607  37.842  1.00  0.00      SOLV O
ATOM  17966  H1  TIP3 58891     -7.853 -37.633  37.563  1.00  0.00      SOLV H
ATOM  17967  H2  TIP3 58891     -6.744 -36.654  37.851  1.00  0.00      SOLV H
ATOM  17968  OH2 TIP3 58892     -5.095 -35.295  38.162  1.00  0.00      SOLV O
ATOM  17969  H1  TIP3 58892     -5.366 -34.378  37.925  1.00  0.00      SOLV H
ATOM  17970  H2  TIP3 58892     -4.656 -35.590  37.344  1.00  0.00      SOLV H
ATOM  17971  OH2 TIP3 58893    -16.528 -40.645  35.594  1.00  0.00      SOLV O
ATOM  17972  H1  TIP3 58893    -16.394 -41.082  36.465  1.00  0.00      SOLV H
ATOM  17973  H2  TIP3 58893    -15.639 -40.770  35.200  1.00  0.00      SOLV H
ATOM  17974  OH2 TIP3 58894    -14.149 -41.200  34.274  1.00  0.00      SOLV O
ATOM  17975  H1  TIP3 58894    -13.940 -42.127  34.511  1.00  0.00      SOLV H
ATOM  17976  H2  TIP3 58894    -13.368 -40.732  34.641  1.00  0.00      SOLV H
ATOM  17977  OH2 TIP3 58895    -11.807 -39.878  35.127  1.00  0.00      SOLV O
ATOM  17978  H1  TIP3 58895    -11.311 -40.682  34.884  1.00  0.00      SOLV H
ATOM  17979  H2  TIP3 58895    -11.714 -39.906  36.094  1.00  0.00      SOLV H
ATOM  17980  OH2 TIP3 58896     -3.855 -52.293  33.904  1.00  0.00      SOLV O
ATOM  17981  H1  TIP3 58896     -4.199 -52.963  34.534  1.00  0.00      SOLV H
ATOM  17982  H2  TIP3 58896     -2.909 -52.536  33.863  1.00  0.00      SOLV H
ATOM  17983  OH2 TIP3 58897      1.711 -52.396  34.310  1.00  0.00      SOLV O
ATOM  17984  H1  TIP3 58897      2.121 -51.610  33.894  1.00  0.00      SOLV H
ATOM  17985  H2  TIP3 58897      0.765 -52.251  34.157  1.00  0.00      SOLV H
ATOM  17986  OH2 TIP3 58898      2.858 -50.555  32.531  1.00  0.00      SOLV O
ATOM  17987  H1  TIP3 58898      3.727 -50.907  32.224  1.00  0.00      SOLV H
ATOM  17988  H2  TIP3 58898      3.116 -49.663  32.799  1.00  0.00      SOLV H
ATOM  17989  OH2 TIP3 58899    -10.475 -56.049  31.969  1.00  0.00      SOLV O
ATOM  17990  H1  TIP3 58899    -11.258 -56.530  31.633  1.00  0.00      SOLV H
ATOM  17991  H2  TIP3 58899     -9.815 -56.768  32.016  1.00  0.00      SOLV H
ATOM  17992  OH2 TIP3 58900    -11.613 -56.671  27.788  1.00  0.00      SOLV O
ATOM  17993  H1  TIP3 58900    -11.363 -55.854  27.329  1.00  0.00      SOLV H
ATOM  17994  H2  TIP3 58900    -12.268 -56.351  28.436  1.00  0.00      SOLV H
ATOM  17995  OH2 TIP3 58901     -1.076 -52.688  33.461  1.00  0.00      SOLV O
ATOM  17996  H1  TIP3 58901     -0.751 -52.710  32.558  1.00  0.00      SOLV H
ATOM  17997  H2  TIP3 58901     -1.007 -53.637  33.721  1.00  0.00      SOLV H
ATOM  17998  OH2 TIP3 58902      0.268 -52.221  29.168  1.00  0.00      SOLV O
ATOM  17999  H1  TIP3 58902     -0.648 -52.034  28.968  1.00  0.00      SOLV H
ATOM  18000  H2  TIP3 58902      0.226 -53.173  29.420  1.00  0.00      SOLV H
ATOM  18001  OH2 TIP3 58903    -16.979 -41.622  28.833  1.00  0.00      SOLV O
ATOM  18002  H1  TIP3 58903    -17.604 -41.864  28.124  1.00  0.00      SOLV H
ATOM  18003  H2  TIP3 58903    -17.267 -40.709  28.979  1.00  0.00      SOLV H
ATOM  18004  OH2 TIP3 58904    -10.453 -54.246  26.255  1.00  0.00      SOLV O
ATOM  18005  H1  TIP3 58904     -9.730 -54.680  25.771  1.00  0.00      SOLV H
ATOM  18006  H2  TIP3 58904     -9.974 -53.781  26.966  1.00  0.00      SOLV H
ATOM  18007  OH2 TIP3 58905     -8.980 -37.519  27.175  1.00  0.00      SOLV O
ATOM  18008  H1  TIP3 58905     -8.284 -36.905  26.908  1.00  0.00      SOLV H
ATOM  18009  H2  TIP3 58905     -9.098 -38.037  26.351  1.00  0.00      SOLV H
ATOM  18010  OH2 TIP3 58906    -10.761 -55.563  41.516  1.00  0.00      SOLV O
ATOM  18011  H1  TIP3 58906    -10.931 -56.422  41.939  1.00  0.00      SOLV H
ATOM  18012  H2  TIP3 58906     -9.897 -55.359  41.931  1.00  0.00      SOLV H
ATOM  18013  OH2 TIP3 58907     -8.628 -55.535  43.180  1.00  0.00      SOLV O
ATOM  18014  H1  TIP3 58907     -7.681 -55.551  42.975  1.00  0.00      SOLV H
ATOM  18015  H2  TIP3 58907     -8.744 -56.400  43.622  1.00  0.00      SOLV H
ATOM  18016  OH2 TIP3 58908    -15.626 -40.248  25.840  1.00  0.00      SOLV O
ATOM  18017  H1  TIP3 58908    -15.882 -39.992  26.731  1.00  0.00      SOLV H
ATOM  18018  H2  TIP3 58908    -14.657 -40.319  25.868  1.00  0.00      SOLV H
ATOM  18019  OH2 TIP3 58909     -0.464 -53.346  43.294  1.00  0.00      SOLV O
ATOM  18020  H1  TIP3 58909     -0.300 -53.784  44.157  1.00  0.00      SOLV H
ATOM  18021  H2  TIP3 58909      0.437 -53.080  43.027  1.00  0.00      SOLV H
ATOM  18022  OH2 TIP3 58910     -2.882 -37.175  42.050  1.00  0.00      SOLV O
ATOM  18023  H1  TIP3 58910     -3.563 -37.529  41.446  1.00  0.00      SOLV H
ATOM  18024  H2  TIP3 58910     -3.255 -36.285  42.208  1.00  0.00      SOLV H
ATOM  18025  OH2 TIP3 58911     12.782 -38.130  32.000  1.00  0.00      SOLV O
ATOM  18026  H1  TIP3 58911     12.445 -37.211  31.944  1.00  0.00      SOLV H
ATOM  18027  H2  TIP3 58911     12.219 -38.570  31.343  1.00  0.00      SOLV H
ATOM  18028  OH2 TIP3 58912     14.535 -35.185  33.688  1.00  0.00      SOLV O
ATOM  18029  H1  TIP3 58912     14.302 -36.022  34.109  1.00  0.00      SOLV H
ATOM  18030  H2  TIP3 58912     14.159 -34.536  34.283  1.00  0.00      SOLV H
ATOM  18031  OH2 TIP3 58913      4.280 -37.549  35.342  1.00  0.00      SOLV O
ATOM  18032  H1  TIP3 58913      4.257 -38.508  35.408  1.00  0.00      SOLV H
ATOM  18033  H2  TIP3 58913      5.165 -37.346  35.695  1.00  0.00      SOLV H
ATOM  18034  OH2 TIP3 58914     20.647 -42.472  36.725  1.00  0.00      SOLV O
ATOM  18035  H1  TIP3 58914     20.541 -41.816  37.446  1.00  0.00      SOLV H
ATOM  18036  H2  TIP3 58914     20.868 -41.885  35.986  1.00  0.00      SOLV H
ATOM  18037  OH2 TIP3 58915     14.574 -41.701  36.172  1.00  0.00      SOLV O
ATOM  18038  H1  TIP3 58915     14.982 -42.573  36.149  1.00  0.00      SOLV H
ATOM  18039  H2  TIP3 58915     14.332 -41.532  35.248  1.00  0.00      SOLV H
ATOM  18040  OH2 TIP3 58916      8.745 -45.706  33.370  1.00  0.00      SOLV O
ATOM  18041  H1  TIP3 58916      8.318 -44.933  32.987  1.00  0.00      SOLV H
ATOM  18042  H2  TIP3 58916      8.310 -46.415  32.867  1.00  0.00      SOLV H
ATOM  18043  OH2 TIP3 58917     15.946 -43.077  31.786  1.00  0.00      SOLV O
ATOM  18044  H1  TIP3 58917     16.612 -43.122  32.507  1.00  0.00      SOLV H
ATOM  18045  H2  TIP3 58917     16.300 -42.353  31.248  1.00  0.00      SOLV H
ATOM  18046  OH2 TIP3 58918     20.565 -40.919  38.981  1.00  0.00      SOLV O
ATOM  18047  H1  TIP3 58918     19.689 -40.498  38.817  1.00  0.00      SOLV H
ATOM  18048  H2  TIP3 58918     20.523 -41.046  39.940  1.00  0.00      SOLV H
ATOM  18049  OH2 TIP3 58919      8.008 -47.294  37.425  1.00  0.00      SOLV O
ATOM  18050  H1  TIP3 58919      7.525 -46.804  36.713  1.00  0.00      SOLV H
ATOM  18051  H2  TIP3 58919      7.316 -47.319  38.099  1.00  0.00      SOLV H
ATOM  18052  OH2 TIP3 58920     11.596 -35.859  31.066  1.00  0.00      SOLV O
ATOM  18053  H1  TIP3 58920     11.549 -36.044  30.124  1.00  0.00      SOLV H
ATOM  18054  H2  TIP3 58920     11.198 -34.984  31.156  1.00  0.00      SOLV H
ATOM  18055  OH2 TIP3 58921     17.885 -43.136  33.781  1.00  0.00      SOLV O
ATOM  18056  H1  TIP3 58921     17.754 -43.846  34.423  1.00  0.00      SOLV H
ATOM  18057  H2  TIP3 58921     18.168 -42.399  34.351  1.00  0.00      SOLV H
ATOM  18058  OH2 TIP3 58922      7.061 -45.608  35.629  1.00  0.00      SOLV O
ATOM  18059  H1  TIP3 58922      7.318 -44.696  35.744  1.00  0.00      SOLV H
ATOM  18060  H2  TIP3 58922      7.428 -45.803  34.746  1.00  0.00      SOLV H
ATOM  18061  OH2 TIP3 58923     18.532 -44.156  37.593  1.00  0.00      SOLV O
ATOM  18062  H1  TIP3 58923     17.628 -43.878  37.359  1.00  0.00      SOLV H
ATOM  18063  H2  TIP3 58923     19.085 -43.588  37.022  1.00  0.00      SOLV H
ATOM  18064  OH2 TIP3 58924     12.602 -48.363  34.979  1.00  0.00      SOLV O
ATOM  18065  H1  TIP3 58924     12.705 -49.328  34.898  1.00  0.00      SOLV H
ATOM  18066  H2  TIP3 58924     11.662 -48.307  35.261  1.00  0.00      SOLV H
ATOM  18067  OH2 TIP3 58925     12.389 -32.047  32.802  1.00  0.00      SOLV O
ATOM  18068  H1  TIP3 58925     12.847 -32.653  32.183  1.00  0.00      SOLV H
ATOM  18069  H2  TIP3 58925     12.233 -31.281  32.240  1.00  0.00      SOLV H
ATOM  18070  OH2 TIP3 58926     13.885 -33.778  31.278  1.00  0.00      SOLV O
ATOM  18071  H1  TIP3 58926     13.931 -34.479  30.615  1.00  0.00      SOLV H
ATOM  18072  H2  TIP3 58926     14.193 -34.241  32.080  1.00  0.00      SOLV H
ATOM  18073  OH2 TIP3 58927     16.082 -34.471  39.682  1.00  0.00      SOLV O
ATOM  18074  H1  TIP3 58927     16.161 -35.117  38.969  1.00  0.00      SOLV H
ATOM  18075  H2  TIP3 58927     15.770 -33.686  39.232  1.00  0.00      SOLV H
ATOM  18076  OH2 TIP3 58928     11.775 -39.218  29.549  1.00  0.00      SOLV O
ATOM  18077  H1  TIP3 58928     10.974 -38.918  29.087  1.00  0.00      SOLV H
ATOM  18078  H2  TIP3 58928     12.461 -39.087  28.856  1.00  0.00      SOLV H
ATOM  18079  OH2 TIP3 58929     18.910 -37.367  37.779  1.00  0.00      SOLV O
ATOM  18080  H1  TIP3 58929     18.053 -36.933  37.786  1.00  0.00      SOLV H
ATOM  18081  H2  TIP3 58929     19.321 -36.963  36.985  1.00  0.00      SOLV H
ATOM  18082  OH2 TIP3 58930     14.966 -37.944  30.402  1.00  0.00      SOLV O
ATOM  18083  H1  TIP3 58930     14.234 -37.966  31.061  1.00  0.00      SOLV H
ATOM  18084  H2  TIP3 58930     15.691 -38.351  30.914  1.00  0.00      SOLV H
ATOM  18085  OH2 TIP3 58931     15.500 -39.715  39.496  1.00  0.00      SOLV O
ATOM  18086  H1  TIP3 58931     15.187 -38.983  40.046  1.00  0.00      SOLV H
ATOM  18087  H2  TIP3 58931     14.860 -39.630  38.750  1.00  0.00      SOLV H
ATOM  18088  OH2 TIP3 58932      7.022 -36.655  40.584  1.00  0.00      SOLV O
ATOM  18089  H1  TIP3 58932      6.415 -36.168  41.174  1.00  0.00      SOLV H
ATOM  18090  H2  TIP3 58932      6.400 -37.157  40.044  1.00  0.00      SOLV H
ATOM  18091  OH2 TIP3 58933     14.155 -39.124  28.125  1.00  0.00      SOLV O
ATOM  18092  H1  TIP3 58933     14.620 -38.676  28.862  1.00  0.00      SOLV H
ATOM  18093  H2  TIP3 58933     14.351 -38.553  27.369  1.00  0.00      SOLV H
ATOM  18094  OH2 TIP3 58934      4.650 -35.367  41.400  1.00  0.00      SOLV O
ATOM  18095  H1  TIP3 58934      4.524 -35.533  40.465  1.00  0.00      SOLV H
ATOM  18096  H2  TIP3 58934      3.855 -35.808  41.775  1.00  0.00      SOLV H
ATOM  18097  OH2 TIP3 58935     16.693 -31.631  26.269  1.00  0.00      SOLV O
ATOM  18098  H1  TIP3 58935     16.505 -30.715  26.509  1.00  0.00      SOLV H
ATOM  18099  H2  TIP3 58935     17.655 -31.675  26.340  1.00  0.00      SOLV H
ATOM  18100  OH2 TIP3 58936      1.661 -40.369  38.797  1.00  0.00      SOLV O
ATOM  18101  H1  TIP3 58936      1.260 -40.603  37.949  1.00  0.00      SOLV H
ATOM  18102  H2  TIP3 58936      2.078 -41.219  39.080  1.00  0.00      SOLV H
ATOM  18103  OH2 TIP3 58937      0.587 -37.841  35.547  1.00  0.00      SOLV O
ATOM  18104  H1  TIP3 58937      1.524 -37.641  35.645  1.00  0.00      SOLV H
ATOM  18105  H2  TIP3 58937      0.185 -37.188  36.142  1.00  0.00      SOLV H
ATOM  18106  OH2 TIP3 58938     17.563 -31.142  41.337  1.00  0.00      SOLV O
ATOM  18107  H1  TIP3 58938     17.755 -32.097  41.302  1.00  0.00      SOLV H
ATOM  18108  H2  TIP3 58938     16.644 -31.159  41.690  1.00  0.00      SOLV H
ATOM  18109  OH2 TIP3 58939     17.685 -40.140  41.730  1.00  0.00      SOLV O
ATOM  18110  H1  TIP3 58939     17.024 -39.932  41.051  1.00  0.00      SOLV H
ATOM  18111  H2  TIP3 58939     17.963 -41.033  41.460  1.00  0.00      SOLV H
ATOM  18112  OH2 TIP3 58940      3.342 -38.299  39.750  1.00  0.00      SOLV O
ATOM  18113  H1  TIP3 58940      3.779 -38.678  40.546  1.00  0.00      SOLV H
ATOM  18114  H2  TIP3 58940      2.804 -39.063  39.472  1.00  0.00      SOLV H
ATOM  18115  OH2 TIP3 58941      9.836 -48.378  35.699  1.00  0.00      SOLV O
ATOM  18116  H1  TIP3 58941      9.019 -48.776  35.306  1.00  0.00      SOLV H
ATOM  18117  H2  TIP3 58941      9.391 -47.684  36.219  1.00  0.00      SOLV H
ATOM  18118  OH2 TIP3 58942     14.292 -47.106  39.111  1.00  0.00      SOLV O
ATOM  18119  H1  TIP3 58942     14.807 -47.394  39.886  1.00  0.00      SOLV H
ATOM  18120  H2  TIP3 58942     13.427 -47.553  39.246  1.00  0.00      SOLV H
ATOM  18121  OH2 TIP3 58943     16.108 -42.443  39.992  1.00  0.00      SOLV O
ATOM  18122  H1  TIP3 58943     15.532 -42.793  40.708  1.00  0.00      SOLV H
ATOM  18123  H2  TIP3 58943     15.635 -41.635  39.717  1.00  0.00      SOLV H
ATOM  18124  OH2 TIP3 58944     13.193 -41.311  30.560  1.00  0.00      SOLV O
ATOM  18125  H1  TIP3 58944     12.541 -40.620  30.311  1.00  0.00      SOLV H
ATOM  18126  H2  TIP3 58944     13.901 -41.084  29.947  1.00  0.00      SOLV H
ATOM  18127  OH2 TIP3 58945     12.240 -41.309  42.080  1.00  0.00      SOLV O
ATOM  18128  H1  TIP3 58945     12.020 -42.233  42.339  1.00  0.00      SOLV H
ATOM  18129  H2  TIP3 58945     13.107 -41.197  42.503  1.00  0.00      SOLV H
ATOM  18130  OH2 TIP3 58946     14.340 -41.408  33.399  1.00  0.00      SOLV O
ATOM  18131  H1  TIP3 58946     13.839 -40.980  32.688  1.00  0.00      SOLV H
ATOM  18132  H2  TIP3 58946     14.724 -42.165  32.922  1.00  0.00      SOLV H
ATOM  18133  OH2 TIP3 58947      9.963 -45.587  25.364  1.00  0.00      SOLV O
ATOM  18134  H1  TIP3 58947      9.787 -45.959  26.260  1.00  0.00      SOLV H
ATOM  18135  H2  TIP3 58947      9.085 -45.378  25.059  1.00  0.00      SOLV H
ATOM  18136  OH2 TIP3 58948      4.539 -46.983  27.812  1.00  0.00      SOLV O
ATOM  18137  H1  TIP3 58948      5.024 -46.203  27.531  1.00  0.00      SOLV H
ATOM  18138  H2  TIP3 58948      3.825 -46.567  28.344  1.00  0.00      SOLV H
ATOM  18139  OH2 TIP3 58949     11.442 -45.042  32.821  1.00  0.00      SOLV O
ATOM  18140  H1  TIP3 58949     10.538 -45.300  33.107  1.00  0.00      SOLV H
ATOM  18141  H2  TIP3 58949     11.877 -44.927  33.681  1.00  0.00      SOLV H
ATOM  18142  OH2 TIP3 58950      9.369 -44.072  29.203  1.00  0.00      SOLV O
ATOM  18143  H1  TIP3 58950     10.211 -43.722  29.558  1.00  0.00      SOLV H
ATOM  18144  H2  TIP3 58950      9.028 -43.333  28.705  1.00  0.00      SOLV H
ATOM  18145  OH2 TIP3 58951     15.801 -44.260  36.065  1.00  0.00      SOLV O
ATOM  18146  H1  TIP3 58951     15.154 -44.373  36.799  1.00  0.00      SOLV H
ATOM  18147  H2  TIP3 58951     15.323 -44.683  35.333  1.00  0.00      SOLV H
ATOM  18148  OH2 TIP3 58952     13.617 -28.421  42.405  1.00  0.00      SOLV O
ATOM  18149  H1  TIP3 58952     13.831 -27.956  41.577  1.00  0.00      SOLV H
ATOM  18150  H2  TIP3 58952     14.187 -27.951  43.046  1.00  0.00      SOLV H
ATOM  18151  OH2 TIP3 58953      4.503 -39.464  41.954  1.00  0.00      SOLV O
ATOM  18152  H1  TIP3 58953      5.122 -39.199  42.654  1.00  0.00      SOLV H
ATOM  18153  H2  TIP3 58953      3.738 -39.750  42.489  1.00  0.00      SOLV H
ATOM  18154  OH2 TIP3 58954     10.903 -44.078  37.285  1.00  0.00      SOLV O
ATOM  18155  H1  TIP3 58954     10.075 -43.606  37.170  1.00  0.00      SOLV H
ATOM  18156  H2  TIP3 58954     11.397 -43.486  37.889  1.00  0.00      SOLV H
ATOM  18157  OH2 TIP3 58955      9.418 -37.958  28.872  1.00  0.00      SOLV O
ATOM  18158  H1  TIP3 58955      8.806 -38.620  28.541  1.00  0.00      SOLV H
ATOM  18159  H2  TIP3 58955      9.148 -37.887  29.813  1.00  0.00      SOLV H
ATOM  18160  OH2 TIP3 58956     10.863 -35.841  27.848  1.00  0.00      SOLV O
ATOM  18161  H1  TIP3 58956     10.355 -35.159  28.294  1.00  0.00      SOLV H
ATOM  18162  H2  TIP3 58956     10.395 -36.661  28.112  1.00  0.00      SOLV H
ATOM  18163  OH2 TIP3 58957      2.476 -42.641  40.020  1.00  0.00      SOLV O
ATOM  18164  H1  TIP3 58957      2.986 -42.939  40.799  1.00  0.00      SOLV H
ATOM  18165  H2  TIP3 58957      2.311 -43.462  39.535  1.00  0.00      SOLV H
ATOM  18166  OH2 TIP3 58958      9.525 -40.732  42.100  1.00  0.00      SOLV O
ATOM  18167  H1  TIP3 58958      9.292 -41.029  41.211  1.00  0.00      SOLV H
ATOM  18168  H2  TIP3 58958     10.504 -40.717  42.058  1.00  0.00      SOLV H
ATOM  18169  OH2 TIP3 58959     12.037 -34.034  40.032  1.00  0.00      SOLV O
ATOM  18170  H1  TIP3 58959     11.229 -34.550  39.962  1.00  0.00      SOLV H
ATOM  18171  H2  TIP3 58959     12.109 -33.956  41.013  1.00  0.00      SOLV H
ATOM  18172  OH2 TIP3 58960     19.920 -39.589  28.492  1.00  0.00      SOLV O
ATOM  18173  H1  TIP3 58960     19.617 -40.013  27.670  1.00  0.00      SOLV H
ATOM  18174  H2  TIP3 58960     19.835 -38.658  28.205  1.00  0.00      SOLV H
ATOM  18175  OH2 TIP3 58961     18.148 -34.020  41.264  1.00  0.00      SOLV O
ATOM  18176  H1  TIP3 58961     17.239 -34.193  40.916  1.00  0.00      SOLV H
ATOM  18177  H2  TIP3 58961     18.639 -33.987  40.415  1.00  0.00      SOLV H
ATOM  18178  OH2 TIP3 58962     15.442 -31.847  28.772  1.00  0.00      SOLV O
ATOM  18179  H1  TIP3 58962     15.386 -32.707  29.206  1.00  0.00      SOLV H
ATOM  18180  H2  TIP3 58962     15.868 -32.050  27.928  1.00  0.00      SOLV H
ATOM  18181  OH2 TIP3 58963      8.093 -37.872  31.386  1.00  0.00      SOLV O
ATOM  18182  H1  TIP3 58963      7.737 -37.006  31.633  1.00  0.00      SOLV H
ATOM  18183  H2  TIP3 58963      7.751 -38.442  32.075  1.00  0.00      SOLV H
ATOM  18184  OH2 TIP3 58964     13.725 -34.466  26.765  1.00  0.00      SOLV O
ATOM  18185  H1  TIP3 58964     14.185 -34.911  27.504  1.00  0.00      SOLV H
ATOM  18186  H2  TIP3 58964     12.947 -35.027  26.666  1.00  0.00      SOLV H
ATOM  18187  OH2 TIP3 58965     12.806 -31.050  40.089  1.00  0.00      SOLV O
ATOM  18188  H1  TIP3 58965     12.768 -31.885  39.604  1.00  0.00      SOLV H
ATOM  18189  H2  TIP3 58965     13.001 -30.378  39.436  1.00  0.00      SOLV H
ATOM  18190  OH2 TIP3 58966     14.961 -35.528  29.007  1.00  0.00      SOLV O
ATOM  18191  H1  TIP3 58966     14.981 -36.393  29.465  1.00  0.00      SOLV H
ATOM  18192  H2  TIP3 58966     15.894 -35.259  29.078  1.00  0.00      SOLV H
ATOM  18193  OH2 TIP3 58967      1.848 -36.017  37.852  1.00  0.00      SOLV O
ATOM  18194  H1  TIP3 58967      2.263 -36.884  37.969  1.00  0.00      SOLV H
ATOM  18195  H2  TIP3 58967      1.778 -35.738  38.774  1.00  0.00      SOLV H
ATOM  18196  OH2 TIP3 58968      4.431 -40.073  28.035  1.00  0.00      SOLV O
ATOM  18197  H1  TIP3 58968      3.767 -39.963  28.717  1.00  0.00      SOLV H
ATOM  18198  H2  TIP3 58968      4.751 -39.181  27.881  1.00  0.00      SOLV H
ATOM  18199  OH2 TIP3 58969     14.354 -44.429  38.368  1.00  0.00      SOLV O
ATOM  18200  H1  TIP3 58969     14.948 -44.088  39.050  1.00  0.00      SOLV H
ATOM  18201  H2  TIP3 58969     14.242 -45.366  38.622  1.00  0.00      SOLV H
ATOM  18202  OH2 TIP3 58970     11.947 -43.759  30.317  1.00  0.00      SOLV O
ATOM  18203  H1  TIP3 58970     12.486 -42.945  30.428  1.00  0.00      SOLV H
ATOM  18204  H2  TIP3 58970     11.760 -44.006  31.246  1.00  0.00      SOLV H
ATOM  18205  OH2 TIP3 58971     12.044 -42.717  39.519  1.00  0.00      SOLV O
ATOM  18206  H1  TIP3 58971     12.094 -42.069  40.239  1.00  0.00      SOLV H
ATOM  18207  H2  TIP3 58971     12.946 -43.067  39.492  1.00  0.00      SOLV H
ATOM  18208  OH2 TIP3 58972     13.698 -46.219  31.168  1.00  0.00      SOLV O
ATOM  18209  H1  TIP3 58972     13.206 -45.788  31.894  1.00  0.00      SOLV H
ATOM  18210  H2  TIP3 58972     14.192 -45.464  30.825  1.00  0.00      SOLV H
ATOM  18211  OH2 TIP3 58973      9.292 -46.565  27.817  1.00  0.00      SOLV O
ATOM  18212  H1  TIP3 58973      8.997 -45.866  28.432  1.00  0.00      SOLV H
ATOM  18213  H2  TIP3 58973     10.211 -46.657  28.161  1.00  0.00      SOLV H
ATOM  18214  OH2 TIP3 58974     18.730 -42.533  40.380  1.00  0.00      SOLV O
ATOM  18215  H1  TIP3 58974     17.757 -42.650  40.265  1.00  0.00      SOLV H
ATOM  18216  H2  TIP3 58974     18.987 -42.509  39.448  1.00  0.00      SOLV H
ATOM  18217  OH2 TIP3 58975     16.202 -39.503  34.209  1.00  0.00      SOLV O
ATOM  18218  H1  TIP3 58975     15.431 -40.101  34.165  1.00  0.00      SOLV H
ATOM  18219  H2  TIP3 58975     16.743 -39.949  34.886  1.00  0.00      SOLV H
ATOM  18220  OH2 TIP3 58976      7.582 -49.526  34.807  1.00  0.00      SOLV O
ATOM  18221  H1  TIP3 58976      7.309 -49.510  33.862  1.00  0.00      SOLV H
ATOM  18222  H2  TIP3 58976      7.367 -50.436  35.074  1.00  0.00      SOLV H
ATOM  18223  OH2 TIP3 58977      0.241 -34.543  42.346  1.00  0.00      SOLV O
ATOM  18224  H1  TIP3 58977      0.950 -34.508  43.017  1.00  0.00      SOLV H
ATOM  18225  H2  TIP3 58977      0.214 -35.480  42.110  1.00  0.00      SOLV H
ATOM  18226  OH2 TIP3 58978      5.034 -33.995  43.889  1.00  0.00      SOLV O
ATOM  18227  H1  TIP3 58978      5.917 -34.218  44.213  1.00  0.00      SOLV H
ATOM  18228  H2  TIP3 58978      5.057 -34.333  42.978  1.00  0.00      SOLV H
ATOM  18229  OH2 TIP3 58979     11.813 -33.429  42.587  1.00  0.00      SOLV O
ATOM  18230  H1  TIP3 58979     11.691 -34.299  43.029  1.00  0.00      SOLV H
ATOM  18231  H2  TIP3 58979     12.361 -32.950  43.243  1.00  0.00      SOLV H
ATOM  18232  OH2 TIP3 58980     13.478 -31.725  25.513  1.00  0.00      SOLV O
ATOM  18233  H1  TIP3 58980     13.900 -32.486  25.940  1.00  0.00      SOLV H
ATOM  18234  H2  TIP3 58980     14.168 -31.294  25.019  1.00  0.00      SOLV H
ATOM  18235  OH2 TIP3 58981      2.294 -40.409  43.252  1.00  0.00      SOLV O
ATOM  18236  H1  TIP3 58981      2.732 -41.232  42.967  1.00  0.00      SOLV H
ATOM  18237  H2  TIP3 58981      1.498 -40.408  42.679  1.00  0.00      SOLV H
ATOM  18238  OH2 TIP3 58982      8.539 -38.173  42.684  1.00  0.00      SOLV O
ATOM  18239  H1  TIP3 58982      8.214 -37.998  41.788  1.00  0.00      SOLV H
ATOM  18240  H2  TIP3 58982      9.020 -39.021  42.572  1.00  0.00      SOLV H
ATOM  18241  OH2 TIP3 58983     10.717 -35.948  25.100  1.00  0.00      SOLV O
ATOM  18242  H1  TIP3 58983     10.833 -35.794  26.052  1.00  0.00      SOLV H
ATOM  18243  H2  TIP3 58983     11.281 -36.714  24.955  1.00  0.00      SOLV H
ATOM  18244  OH2 TIP3 58984      3.985 -42.807  42.623  1.00  0.00      SOLV O
ATOM  18245  H1  TIP3 58984      4.776 -43.353  42.570  1.00  0.00      SOLV H
ATOM  18246  H2  TIP3 58984      3.865 -42.742  43.591  1.00  0.00      SOLV H
ATOM  18247  OH2 TIP3 58985     12.006 -38.318  43.379  1.00  0.00      SOLV O
ATOM  18248  H1  TIP3 58985     12.926 -38.058  43.272  1.00  0.00      SOLV H
ATOM  18249  H2  TIP3 58985     12.080 -39.119  43.922  1.00  0.00      SOLV H
ATOM  18250  OH2 TIP3 58986     17.843 -36.084  25.312  1.00  0.00      SOLV O
ATOM  18251  H1  TIP3 58986     17.528 -36.573  24.543  1.00  0.00      SOLV H
ATOM  18252  H2  TIP3 58986     17.288 -35.278  25.213  1.00  0.00      SOLV H
ATOM  18253  OH2 TIP3 58987      9.370 -44.735  41.086  1.00  0.00      SOLV O
ATOM  18254  H1  TIP3 58987      9.702 -45.399  40.451  1.00  0.00      SOLV H
ATOM  18255  H2  TIP3 58987      9.104 -44.027  40.491  1.00  0.00      SOLV H
ATOM  18256  OH2 TIP3 58988     10.215 -46.214  38.667  1.00  0.00      SOLV O
ATOM  18257  H1  TIP3 58988     10.579 -45.548  38.031  1.00  0.00      SOLV H
ATOM  18258  H2  TIP3 58988      9.445 -46.562  38.172  1.00  0.00      SOLV H
ATOM  18259  OH2 TIP3 58989      9.689 -40.728  38.663  1.00  0.00      SOLV O
ATOM  18260  H1  TIP3 58989     10.614 -40.570  38.415  1.00  0.00      SOLV H
ATOM  18261  H2  TIP3 58989      9.274 -39.861  38.628  1.00  0.00      SOLV H
ATOM  18262  OH2 TIP3 58990     14.756 -41.129  43.849  1.00  0.00      SOLV O
ATOM  18263  H1  TIP3 58990     15.305 -41.919  43.737  1.00  0.00      SOLV H
ATOM  18264  H2  TIP3 58990     15.414 -40.421  43.816  1.00  0.00      SOLV H
ATOM  18265  OH2 TIP3 58991     15.102 -38.006  41.925  1.00  0.00      SOLV O
ATOM  18266  H1  TIP3 58991     14.581 -37.431  41.353  1.00  0.00      SOLV H
ATOM  18267  H2  TIP3 58991     16.012 -37.689  41.728  1.00  0.00      SOLV H
ATOM  18268  OH2 TIP3 58992      7.506 -44.162  43.058  1.00  0.00      SOLV O
ATOM  18269  H1  TIP3 58992      6.940 -44.938  42.879  1.00  0.00      SOLV H
ATOM  18270  H2  TIP3 58992      8.185 -44.252  42.367  1.00  0.00      SOLV H
ATOM  18271  OH2 TIP3 58993     11.855 -48.320  39.032  1.00  0.00      SOLV O
ATOM  18272  H1  TIP3 58993     11.341 -47.485  38.925  1.00  0.00      SOLV H
ATOM  18273  H2  TIP3 58993     11.266 -48.952  38.573  1.00  0.00      SOLV H
ATOM  18274  OH2 TIP3 58994     11.641 -43.874  42.607  1.00  0.00      SOLV O
ATOM  18275  H1  TIP3 58994     11.420 -44.184  43.504  1.00  0.00      SOLV H
ATOM  18276  H2  TIP3 58994     10.891 -44.255  42.107  1.00  0.00      SOLV H
ATOM  18277  OH2 TIP3 58995     14.426 -43.728  41.661  1.00  0.00      SOLV O
ATOM  18278  H1  TIP3 58995     13.515 -43.984  41.895  1.00  0.00      SOLV H
ATOM  18279  H2  TIP3 58995     14.955 -44.176  42.348  1.00  0.00      SOLV H
ATOM  18280  OH2 TIP3 58996     16.467 -44.453  43.610  1.00  0.00      SOLV O
ATOM  18281  H1  TIP3 58996     16.628 -45.417  43.626  1.00  0.00      SOLV H
ATOM  18282  H2  TIP3 58996     16.064 -44.284  44.493  1.00  0.00      SOLV H
ATOM  18283  OH2 TIP3 58997      6.417 -46.693  42.686  1.00  0.00      SOLV O
ATOM  18284  H1  TIP3 58997      6.779 -47.398  42.122  1.00  0.00      SOLV H
ATOM  18285  H2  TIP3 58997      6.513 -47.098  43.573  1.00  0.00      SOLV H
ATOM  18286  OH2 TIP3 58998     12.281 -48.826  41.694  1.00  0.00      SOLV O
ATOM  18287  H1  TIP3 58998     13.118 -49.328  41.670  1.00  0.00      SOLV H
ATOM  18288  H2  TIP3 58998     12.087 -48.721  40.742  1.00  0.00      SOLV H
ATOM  18289  OH2 TIP3 58999     12.108 -47.177  43.826  1.00  0.00      SOLV O
ATOM  18290  H1  TIP3 58999     12.111 -47.689  42.986  1.00  0.00      SOLV H
ATOM  18291  H2  TIP3 58999     11.291 -46.641  43.749  1.00  0.00      SOLV H
ATOM  18292  OH2 TIP3 59000      0.041 -35.510  33.253  1.00  0.00      SOLV O
ATOM  18293  H1  TIP3 59000      0.102 -36.434  33.517  1.00  0.00      SOLV H
ATOM  18294  H2  TIP3 59000      0.266 -35.076  34.098  1.00  0.00      SOLV H
ATOM  18295  OH2 TIP3 59001     15.988 -29.463  39.290  1.00  0.00      SOLV O
ATOM  18296  H1  TIP3 59001     16.039 -30.299  38.815  1.00  0.00      SOLV H
ATOM  18297  H2  TIP3 59001     16.760 -29.574  39.871  1.00  0.00      SOLV H
ATOM  18298  OH2 TIP3 59002     16.051 -33.985  43.826  1.00  0.00      SOLV O
ATOM  18299  H1  TIP3 59002     15.240 -34.293  44.273  1.00  0.00      SOLV H
ATOM  18300  H2  TIP3 59002     16.218 -33.130  44.274  1.00  0.00      SOLV H
ATOM  18301  OH2 TIP3 59003     17.890 -35.148  29.300  1.00  0.00      SOLV O
ATOM  18302  H1  TIP3 59003     18.455 -34.394  29.520  1.00  0.00      SOLV H
ATOM  18303  H2  TIP3 59003     18.133 -35.779  30.014  1.00  0.00      SOLV H
ATOM  18304  OH2 TIP3 59004     18.928 -36.799  31.184  1.00  0.00      SOLV O
ATOM  18305  H1  TIP3 59004     18.329 -37.501  31.523  1.00  0.00      SOLV H
ATOM  18306  H2  TIP3 59004     19.351 -36.458  31.995  1.00  0.00      SOLV H
ATOM  18307  OH2 TIP3 59005     19.192 -36.863  27.575  1.00  0.00      SOLV O
ATOM  18308  H1  TIP3 59005     18.608 -36.676  26.804  1.00  0.00      SOLV H
ATOM  18309  H2  TIP3 59005     18.790 -36.255  28.228  1.00  0.00      SOLV H
ATOM  18310  OH2 TIP3 59006     18.571 -40.097  26.107  1.00  0.00      SOLV O
ATOM  18311  H1  TIP3 59006     18.414 -39.306  25.568  1.00  0.00      SOLV H
ATOM  18312  H2  TIP3 59006     18.728 -40.774  25.454  1.00  0.00      SOLV H
ATOM  18313  OH2 TIP3 59007     17.248 -38.931  31.785  1.00  0.00      SOLV O
ATOM  18314  H1  TIP3 59007     17.455 -39.873  31.693  1.00  0.00      SOLV H
ATOM  18315  H2  TIP3 59007     16.867 -38.919  32.694  1.00  0.00      SOLV H
ATOM  18316  OH2 TIP3 59008     17.450 -36.807  41.475  1.00  0.00      SOLV O
ATOM  18317  H1  TIP3 59008     18.307 -37.287  41.542  1.00  0.00      SOLV H
ATOM  18318  H2  TIP3 59008     17.741 -35.889  41.363  1.00  0.00      SOLV H
ATOM  18319  OH2 TIP3 59009     19.583 -38.307  41.984  1.00  0.00      SOLV O
ATOM  18320  H1  TIP3 59009     18.896 -39.009  41.939  1.00  0.00      SOLV H
ATOM  18321  H2  TIP3 59009     20.385 -38.868  42.001  1.00  0.00      SOLV H
ATOM  18322  OH2 TIP3 59010     17.818 -41.398  30.178  1.00  0.00      SOLV O
ATOM  18323  H1  TIP3 59010     18.473 -42.097  30.342  1.00  0.00      SOLV H
ATOM  18324  H2  TIP3 59010     18.367 -40.679  29.819  1.00  0.00      SOLV H
ATOM  18325  OH2 TIP3 59011     18.242 -40.708  35.659  1.00  0.00      SOLV O
ATOM  18326  H1  TIP3 59011     19.028 -40.119  35.618  1.00  0.00      SOLV H
ATOM  18327  H2  TIP3 59011     17.972 -40.573  36.582  1.00  0.00      SOLV H
ATOM  18328  OH2 TIP3 59012     18.033 -39.939  38.433  1.00  0.00      SOLV O
ATOM  18329  H1  TIP3 59012     17.092 -39.911  38.717  1.00  0.00      SOLV H
ATOM  18330  H2  TIP3 59012     18.197 -39.006  38.191  1.00  0.00      SOLV H
ATOM  18331  OH2 TIP3 59013      3.702 -46.538  41.936  1.00  0.00      SOLV O
ATOM  18332  H1  TIP3 59013      4.658 -46.457  42.119  1.00  0.00      SOLV H
ATOM  18333  H2  TIP3 59013      3.546 -47.468  42.192  1.00  0.00      SOLV H
ATOM  18334  OH2 TIP3 59014     22.194 -44.760  43.761  1.00  0.00      SOLV O
ATOM  18335  H1  TIP3 59014     22.786 -45.266  43.175  1.00  0.00      SOLV H
ATOM  18336  H2  TIP3 59014     21.957 -43.989  43.206  1.00  0.00      SOLV H
ATOM  18337  OH2 TIP3 59015     19.382 -43.773  30.141  1.00  0.00      SOLV O
ATOM  18338  H1  TIP3 59015     19.668 -43.948  31.070  1.00  0.00      SOLV H
ATOM  18339  H2  TIP3 59015     18.903 -44.582  29.964  1.00  0.00      SOLV H
ATOM  18340  OH2 TIP3 59016      2.798 -45.573  35.719  1.00  0.00      SOLV O
ATOM  18341  H1  TIP3 59016      3.438 -45.568  34.970  1.00  0.00      SOLV H
ATOM  18342  H2  TIP3 59016      2.930 -44.701  36.103  1.00  0.00      SOLV H
ATOM  18343  OH2 TIP3 59017     21.038 -42.995  42.077  1.00  0.00      SOLV O
ATOM  18344  H1  TIP3 59017     20.060 -42.952  42.068  1.00  0.00      SOLV H
ATOM  18345  H2  TIP3 59017     21.194 -43.474  41.248  1.00  0.00      SOLV H
ATOM  18346  OH2 TIP3 59018      4.351 -49.150  29.592  1.00  0.00      SOLV O
ATOM  18347  H1  TIP3 59018      3.431 -49.008  29.839  1.00  0.00      SOLV H
ATOM  18348  H2  TIP3 59018      4.640 -48.253  29.345  1.00  0.00      SOLV H
ATOM  18349  OH2 TIP3 59019      4.790 -50.218  38.173  1.00  0.00      SOLV O
ATOM  18350  H1  TIP3 59019      4.218 -50.516  38.901  1.00  0.00      SOLV H
ATOM  18351  H2  TIP3 59019      4.162 -49.688  37.649  1.00  0.00      SOLV H
ATOM  18352  OH2 TIP3 59020      2.401 -36.862  42.385  1.00  0.00      SOLV O
ATOM  18353  H1  TIP3 59020      1.586 -37.140  41.929  1.00  0.00      SOLV H
ATOM  18354  H2  TIP3 59020      2.228 -37.146  43.291  1.00  0.00      SOLV H
ATOM  18355  OH2 TIP3 59021     20.720 -45.062  39.923  1.00  0.00      SOLV O
ATOM  18356  H1  TIP3 59021     19.846 -45.078  39.492  1.00  0.00      SOLV H
ATOM  18357  H2  TIP3 59021     21.142 -45.848  39.513  1.00  0.00      SOLV H
ATOM  18358  OH2 TIP3 59022      1.225 -34.409  35.574  1.00  0.00      SOLV O
ATOM  18359  H1  TIP3 59022      1.381 -34.803  36.458  1.00  0.00      SOLV H
ATOM  18360  H2  TIP3 59022      2.122 -34.468  35.179  1.00  0.00      SOLV H
ATOM  18361  OH2 TIP3 59023      3.583 -34.917  34.306  1.00  0.00      SOLV O
ATOM  18362  H1  TIP3 59023      3.800 -35.854  34.473  1.00  0.00      SOLV H
ATOM  18363  H2  TIP3 59023      4.367 -34.485  34.666  1.00  0.00      SOLV H
ATOM  18364  OH2 TIP3 59024     13.999 -45.918  34.231  1.00  0.00      SOLV O
ATOM  18365  H1  TIP3 59024     13.572 -46.748  34.513  1.00  0.00      SOLV H
ATOM  18366  H2  TIP3 59024     14.764 -46.231  33.733  1.00  0.00      SOLV H
ATOM  18367  OH2 TIP3 59025     19.511 -46.086  34.364  1.00  0.00      SOLV O
ATOM  18368  H1  TIP3 59025     19.871 -45.312  33.879  1.00  0.00      SOLV H
ATOM  18369  H2  TIP3 59025     18.556 -46.029  34.145  1.00  0.00      SOLV H
ATOM  18370  OH2 TIP3 59026     20.640 -44.336  32.571  1.00  0.00      SOLV O
ATOM  18371  H1  TIP3 59026     21.513 -44.603  32.217  1.00  0.00      SOLV H
ATOM  18372  H2  TIP3 59026     20.806 -43.380  32.749  1.00  0.00      SOLV H
ATOM  18373  OH2 TIP3 59027      7.226 -49.845  32.153  1.00  0.00      SOLV O
ATOM  18374  H1  TIP3 59027      6.544 -50.209  31.573  1.00  0.00      SOLV H
ATOM  18375  H2  TIP3 59027      8.005 -50.393  31.962  1.00  0.00      SOLV H
ATOM  18376  OH2 TIP3 59028      6.070 -50.401  27.721  1.00  0.00      SOLV O
ATOM  18377  H1  TIP3 59028      6.466 -49.585  27.369  1.00  0.00      SOLV H
ATOM  18378  H2  TIP3 59028      5.537 -50.043  28.464  1.00  0.00      SOLV H
ATOM  18379  OH2 TIP3 59029     11.685 -48.469  31.897  1.00  0.00      SOLV O
ATOM  18380  H1  TIP3 59029     12.250 -47.686  31.829  1.00  0.00      SOLV H
ATOM  18381  H2  TIP3 59029     11.500 -48.490  32.843  1.00  0.00      SOLV H
ATOM  18382  OH2 TIP3 59030     16.904 -46.413  33.507  1.00  0.00      SOLV O
ATOM  18383  H1  TIP3 59030     16.831 -46.377  32.550  1.00  0.00      SOLV H
ATOM  18384  H2  TIP3 59030     16.744 -47.366  33.692  1.00  0.00      SOLV H
ATOM  18385  OH2 TIP3 59031      0.664 -35.419  28.879  1.00  0.00      SOLV O
ATOM  18386  H1  TIP3 59031      0.221 -35.531  28.040  1.00  0.00      SOLV H
ATOM  18387  H2  TIP3 59031      0.600 -34.491  29.107  1.00  0.00      SOLV H
ATOM  18388  OH2 TIP3 59032      7.327 -47.955  26.315  1.00  0.00      SOLV O
ATOM  18389  H1  TIP3 59032      8.023 -48.354  25.770  1.00  0.00      SOLV H
ATOM  18390  H2  TIP3 59032      7.858 -47.503  27.001  1.00  0.00      SOLV H
ATOM  18391  OH2 TIP3 59033     11.859 -46.067  28.789  1.00  0.00      SOLV O
ATOM  18392  H1  TIP3 59033     12.336 -46.525  29.490  1.00  0.00      SOLV H
ATOM  18393  H2  TIP3 59033     11.740 -45.192  29.211  1.00  0.00      SOLV H
ATOM  18394  OH2 TIP3 59034     15.234 -29.354  29.846  1.00  0.00      SOLV O
ATOM  18395  H1  TIP3 59034     15.283 -30.250  29.443  1.00  0.00      SOLV H
ATOM  18396  H2  TIP3 59034     14.851 -28.817  29.157  1.00  0.00      SOLV H
ATOM  18397  OH2 TIP3 59035      7.012 -49.289  41.568  1.00  0.00      SOLV O
ATOM  18398  H1  TIP3 59035      6.867 -50.163  41.959  1.00  0.00      SOLV H
ATOM  18399  H2  TIP3 59035      7.892 -49.080  41.936  1.00  0.00      SOLV H
ATOM  18400  OH2 TIP3 59036      9.163 -49.235  43.213  1.00  0.00      SOLV O
ATOM  18401  H1  TIP3 59036     10.096 -49.271  42.958  1.00  0.00      SOLV H
ATOM  18402  H2  TIP3 59036      9.038 -50.117  43.618  1.00  0.00      SOLV H
ATOM  18403  OH2 TIP3 59037     17.311 -47.050  43.305  1.00  0.00      SOLV O
ATOM  18404  H1  TIP3 59037     17.482 -47.503  44.158  1.00  0.00      SOLV H
ATOM  18405  H2  TIP3 59037     18.211 -46.801  43.021  1.00  0.00      SOLV H
ATOM  18406  OH2 TIP3 59038     14.908 -30.870  42.020  1.00  0.00      SOLV O
ATOM  18407  H1  TIP3 59038     14.200 -31.272  41.491  1.00  0.00      SOLV H
ATOM  18408  H2  TIP3 59038     14.497 -30.007  42.222  1.00  0.00      SOLV H
ATOM  18409  OH2 TIP3 59039     30.572 -31.854  31.989  1.00  0.00      SOLV O
ATOM  18410  H1  TIP3 59039     30.234 -30.934  31.951  1.00  0.00      SOLV H
ATOM  18411  H2  TIP3 59039     29.976 -32.286  31.356  1.00  0.00      SOLV H
ATOM  18412  OH2 TIP3 59040     29.796 -32.866  35.436  1.00  0.00      SOLV O
ATOM  18413  H1  TIP3 59040     29.945 -33.460  36.187  1.00  0.00      SOLV H
ATOM  18414  H2  TIP3 59040     29.628 -33.481  34.709  1.00  0.00      SOLV H
ATOM  18415  OH2 TIP3 59041     22.669 -35.760  37.040  1.00  0.00      SOLV O
ATOM  18416  H1  TIP3 59041     22.972 -36.417  37.694  1.00  0.00      SOLV H
ATOM  18417  H2  TIP3 59041     23.201 -34.992  37.276  1.00  0.00      SOLV H
ATOM  18418  OH2 TIP3 59042     32.183 -28.863  33.711  1.00  0.00      SOLV O
ATOM  18419  H1  TIP3 59042     32.134 -29.684  34.216  1.00  0.00      SOLV H
ATOM  18420  H2  TIP3 59042     32.130 -28.200  34.420  1.00  0.00      SOLV H
ATOM  18421  OH2 TIP3 59043     22.081 -31.229  35.494  1.00  0.00      SOLV O
ATOM  18422  H1  TIP3 59043     22.031 -32.170  35.228  1.00  0.00      SOLV H
ATOM  18423  H2  TIP3 59043     23.030 -31.123  35.630  1.00  0.00      SOLV H
ATOM  18424  OH2 TIP3 59044     21.087 -38.499  30.958  1.00  0.00      SOLV O
ATOM  18425  H1  TIP3 59044     20.392 -37.809  30.967  1.00  0.00      SOLV H
ATOM  18426  H2  TIP3 59044     20.689 -39.119  30.326  1.00  0.00      SOLV H
ATOM  18427  OH2 TIP3 59045     20.938 -36.142  33.131  1.00  0.00      SOLV O
ATOM  18428  H1  TIP3 59045     21.439 -36.866  33.558  1.00  0.00      SOLV H
ATOM  18429  H2  TIP3 59045     21.589 -35.772  32.524  1.00  0.00      SOLV H
ATOM  18430  OH2 TIP3 59046     27.766 -25.061  33.980  1.00  0.00      SOLV O
ATOM  18431  H1  TIP3 59046     28.631 -25.443  33.709  1.00  0.00      SOLV H
ATOM  18432  H2  TIP3 59046     27.724 -25.299  34.915  1.00  0.00      SOLV H
ATOM  18433  OH2 TIP3 59047     27.400 -31.147  35.904  1.00  0.00      SOLV O
ATOM  18434  H1  TIP3 59047     27.986 -31.662  35.326  1.00  0.00      SOLV H
ATOM  18435  H2  TIP3 59047     28.080 -30.719  36.460  1.00  0.00      SOLV H
ATOM  18436  OH2 TIP3 59048     38.362 -36.178  36.708  1.00  0.00      SOLV O
ATOM  18437  H1  TIP3 59048     38.331 -35.538  37.452  1.00  0.00      SOLV H
ATOM  18438  H2  TIP3 59048     38.682 -35.601  35.998  1.00  0.00      SOLV H
ATOM  18439  OH2 TIP3 59049     32.206 -35.382  36.196  1.00  0.00      SOLV O
ATOM  18440  H1  TIP3 59049     32.763 -36.181  36.222  1.00  0.00      SOLV H
ATOM  18441  H2  TIP3 59049     32.134 -35.226  35.236  1.00  0.00      SOLV H
ATOM  18442  OH2 TIP3 59050     26.520 -39.450  33.464  1.00  0.00      SOLV O
ATOM  18443  H1  TIP3 59050     26.226 -38.624  33.022  1.00  0.00      SOLV H
ATOM  18444  H2  TIP3 59050     26.231 -40.098  32.779  1.00  0.00      SOLV H
ATOM  18445  OH2 TIP3 59051     33.705 -36.728  31.810  1.00  0.00      SOLV O
ATOM  18446  H1  TIP3 59051     34.407 -36.842  32.493  1.00  0.00      SOLV H
ATOM  18447  H2  TIP3 59051     34.100 -36.044  31.248  1.00  0.00      SOLV H
ATOM  18448  OH2 TIP3 59052     22.446 -38.268  34.139  1.00  0.00      SOLV O
ATOM  18449  H1  TIP3 59052     23.231 -38.570  34.635  1.00  0.00      SOLV H
ATOM  18450  H2  TIP3 59052     22.663 -38.574  33.240  1.00  0.00      SOLV H
ATOM  18451  OH2 TIP3 59053     26.758 -35.154  33.502  1.00  0.00      SOLV O
ATOM  18452  H1  TIP3 59053     27.612 -35.413  33.896  1.00  0.00      SOLV H
ATOM  18453  H2  TIP3 59053     26.518 -35.949  32.984  1.00  0.00      SOLV H
ATOM  18454  OH2 TIP3 59054     38.317 -34.672  38.972  1.00  0.00      SOLV O
ATOM  18455  H1  TIP3 59054     37.470 -34.195  38.825  1.00  0.00      SOLV H
ATOM  18456  H2  TIP3 59054     38.331 -34.735  39.939  1.00  0.00      SOLV H
ATOM  18457  OH2 TIP3 59055     25.740 -40.852  37.517  1.00  0.00      SOLV O
ATOM  18458  H1  TIP3 59055     25.282 -40.413  36.777  1.00  0.00      SOLV H
ATOM  18459  H2  TIP3 59055     25.020 -40.880  38.183  1.00  0.00      SOLV H
ATOM  18460  OH2 TIP3 59056     29.413 -29.540  31.071  1.00  0.00      SOLV O
ATOM  18461  H1  TIP3 59056     29.289 -29.771  30.146  1.00  0.00      SOLV H
ATOM  18462  H2  TIP3 59056     28.911 -28.715  31.173  1.00  0.00      SOLV H
ATOM  18463  OH2 TIP3 59057     25.596 -32.788  37.704  1.00  0.00      SOLV O
ATOM  18464  H1  TIP3 59057     24.733 -32.425  38.017  1.00  0.00      SOLV H
ATOM  18465  H2  TIP3 59057     26.052 -31.971  37.449  1.00  0.00      SOLV H
ATOM  18466  OH2 TIP3 59058     35.593 -36.826  33.805  1.00  0.00      SOLV O
ATOM  18467  H1  TIP3 59058     35.593 -37.571  34.417  1.00  0.00      SOLV H
ATOM  18468  H2  TIP3 59058     35.987 -36.122  34.348  1.00  0.00      SOLV H
ATOM  18469  OH2 TIP3 59059     24.670 -39.285  35.463  1.00  0.00      SOLV O
ATOM  18470  H1  TIP3 59059     25.053 -38.489  35.893  1.00  0.00      SOLV H
ATOM  18471  H2  TIP3 59059     25.352 -39.451  34.777  1.00  0.00      SOLV H
ATOM  18472  OH2 TIP3 59060     23.414 -31.450  38.545  1.00  0.00      SOLV O
ATOM  18473  H1  TIP3 59060     23.079 -30.576  38.261  1.00  0.00      SOLV H
ATOM  18474  H2  TIP3 59060     22.595 -31.798  38.964  1.00  0.00      SOLV H
ATOM  18475  OH2 TIP3 59061     32.134 -26.959  36.130  1.00  0.00      SOLV O
ATOM  18476  H1  TIP3 59061     31.185 -27.191  36.249  1.00  0.00      SOLV H
ATOM  18477  H2  TIP3 59061     32.063 -26.008  35.918  1.00  0.00      SOLV H
ATOM  18478  OH2 TIP3 59062     36.303 -37.893  37.570  1.00  0.00      SOLV O
ATOM  18479  H1  TIP3 59062     35.416 -37.559  37.362  1.00  0.00      SOLV H
ATOM  18480  H2  TIP3 59062     36.887 -37.308  37.044  1.00  0.00      SOLV H
ATOM  18481  OH2 TIP3 59063     29.830 -25.925  32.547  1.00  0.00      SOLV O
ATOM  18482  H1  TIP3 59063     30.591 -26.451  32.216  1.00  0.00      SOLV H
ATOM  18483  H2  TIP3 59063     30.191 -25.022  32.383  1.00  0.00      SOLV H
ATOM  18484  OH2 TIP3 59064     31.688 -27.478  31.284  1.00  0.00      SOLV O
ATOM  18485  H1  TIP3 59064     31.703 -28.195  30.636  1.00  0.00      SOLV H
ATOM  18486  H2  TIP3 59064     31.962 -27.943  32.099  1.00  0.00      SOLV H
ATOM  18487  OH2 TIP3 59065     33.783 -28.230  39.711  1.00  0.00      SOLV O
ATOM  18488  H1  TIP3 59065     34.028 -28.808  38.958  1.00  0.00      SOLV H
ATOM  18489  H2  TIP3 59065     33.637 -27.368  39.263  1.00  0.00      SOLV H
ATOM  18490  OH2 TIP3 59066     29.562 -32.937  29.536  1.00  0.00      SOLV O
ATOM  18491  H1  TIP3 59066     28.718 -32.682  29.119  1.00  0.00      SOLV H
ATOM  18492  H2  TIP3 59066     30.201 -32.727  28.831  1.00  0.00      SOLV H
ATOM  18493  OH2 TIP3 59067     30.127 -34.384  26.465  1.00  0.00      SOLV O
ATOM  18494  H1  TIP3 59067     30.759 -34.068  27.131  1.00  0.00      SOLV H
ATOM  18495  H2  TIP3 59067     30.724 -34.867  25.873  1.00  0.00      SOLV H
ATOM  18496  OH2 TIP3 59068     36.702 -31.130  37.767  1.00  0.00      SOLV O
ATOM  18497  H1  TIP3 59068     35.837 -30.671  37.832  1.00  0.00      SOLV H
ATOM  18498  H2  TIP3 59068     37.096 -30.655  37.007  1.00  0.00      SOLV H
ATOM  18499  OH2 TIP3 59069     32.730 -31.700  30.372  1.00  0.00      SOLV O
ATOM  18500  H1  TIP3 59069     32.005 -31.674  31.041  1.00  0.00      SOLV H
ATOM  18501  H2  TIP3 59069     33.465 -32.052  30.909  1.00  0.00      SOLV H
ATOM  18502  OH2 TIP3 59070     33.259 -33.398  39.494  1.00  0.00      SOLV O
ATOM  18503  H1  TIP3 59070     33.012 -32.683  40.110  1.00  0.00      SOLV H
ATOM  18504  H2  TIP3 59070     32.525 -33.316  38.852  1.00  0.00      SOLV H
ATOM  18505  OH2 TIP3 59071     24.645 -33.789  32.366  1.00  0.00      SOLV O
ATOM  18506  H1  TIP3 59071     24.419 -34.256  31.530  1.00  0.00      SOLV H
ATOM  18507  H2  TIP3 59071     25.428 -34.293  32.668  1.00  0.00      SOLV H
ATOM  18508  OH2 TIP3 59072     24.805 -30.108  34.973  1.00  0.00      SOLV O
ATOM  18509  H1  TIP3 59072     24.912 -30.763  34.279  1.00  0.00      SOLV H
ATOM  18510  H2  TIP3 59072     25.622 -30.255  35.486  1.00  0.00      SOLV H
ATOM  18511  OH2 TIP3 59073     25.398 -34.900  35.995  1.00  0.00      SOLV O
ATOM  18512  H1  TIP3 59073     25.862 -34.616  35.188  1.00  0.00      SOLV H
ATOM  18513  H2  TIP3 59073     25.490 -34.118  36.581  1.00  0.00      SOLV H
ATOM  18514  OH2 TIP3 59074     29.536 -27.519  36.652  1.00  0.00      SOLV O
ATOM  18515  H1  TIP3 59074     29.096 -26.963  37.315  1.00  0.00      SOLV H
ATOM  18516  H2  TIP3 59074     29.535 -28.408  37.067  1.00  0.00      SOLV H
ATOM  18517  OH2 TIP3 59075     24.838 -30.360  40.696  1.00  0.00      SOLV O
ATOM  18518  H1  TIP3 59075     24.146 -29.847  41.158  1.00  0.00      SOLV H
ATOM  18519  H2  TIP3 59075     24.306 -30.786  39.993  1.00  0.00      SOLV H
ATOM  18520  OH2 TIP3 59076     31.967 -32.821  28.032  1.00  0.00      SOLV O
ATOM  18521  H1  TIP3 59076     32.329 -32.364  28.829  1.00  0.00      SOLV H
ATOM  18522  H2  TIP3 59076     32.222 -32.193  27.319  1.00  0.00      SOLV H
ATOM  18523  OH2 TIP3 59077     23.150 -35.038  39.903  1.00  0.00      SOLV O
ATOM  18524  H1  TIP3 59077     22.952 -34.421  40.636  1.00  0.00      SOLV H
ATOM  18525  H2  TIP3 59077     22.247 -35.289  39.641  1.00  0.00      SOLV H
ATOM  18526  OH2 TIP3 59078     27.423 -27.228  31.494  1.00  0.00      SOLV O
ATOM  18527  H1  TIP3 59078     27.999 -26.890  32.214  1.00  0.00      SOLV H
ATOM  18528  H2  TIP3 59078     26.756 -26.546  31.488  1.00  0.00      SOLV H
ATOM  18529  OH2 TIP3 59079     22.440 -29.098  41.432  1.00  0.00      SOLV O
ATOM  18530  H1  TIP3 59079     22.375 -29.102  40.457  1.00  0.00      SOLV H
ATOM  18531  H2  TIP3 59079     21.614 -29.550  41.704  1.00  0.00      SOLV H
ATOM  18532  OH2 TIP3 59080     38.218 -39.352  27.888  1.00  0.00      SOLV O
ATOM  18533  H1  TIP3 59080     37.322 -39.556  28.243  1.00  0.00      SOLV H
ATOM  18534  H2  TIP3 59080     38.079 -38.479  27.520  1.00  0.00      SOLV H
ATOM  18535  OH2 TIP3 59081     23.994 -35.027  29.922  1.00  0.00      SOLV O
ATOM  18536  H1  TIP3 59081     23.430 -34.395  29.451  1.00  0.00      SOLV H
ATOM  18537  H2  TIP3 59081     23.586 -35.875  29.704  1.00  0.00      SOLV H
ATOM  18538  OH2 TIP3 59082     34.457 -25.395  26.358  1.00  0.00      SOLV O
ATOM  18539  H1  TIP3 59082     34.327 -24.423  26.446  1.00  0.00      SOLV H
ATOM  18540  H2  TIP3 59082     35.432 -25.445  26.296  1.00  0.00      SOLV H
ATOM  18541  OH2 TIP3 59083     19.400 -34.134  38.821  1.00  0.00      SOLV O
ATOM  18542  H1  TIP3 59083     19.171 -34.258  37.886  1.00  0.00      SOLV H
ATOM  18543  H2  TIP3 59083     19.861 -34.979  39.025  1.00  0.00      SOLV H
ATOM  18544  OH2 TIP3 59084     35.352 -24.850  41.408  1.00  0.00      SOLV O
ATOM  18545  H1  TIP3 59084     35.515 -25.798  41.263  1.00  0.00      SOLV H
ATOM  18546  H2  TIP3 59084     34.404 -24.870  41.668  1.00  0.00      SOLV H
ATOM  18547  OH2 TIP3 59085     26.919 -28.335  40.135  1.00  0.00      SOLV O
ATOM  18548  H1  TIP3 59085     26.708 -27.527  40.655  1.00  0.00      SOLV H
ATOM  18549  H2  TIP3 59085     26.200 -28.930  40.416  1.00  0.00      SOLV H
ATOM  18550  OH2 TIP3 59086     20.515 -27.889  31.730  1.00  0.00      SOLV O
ATOM  18551  H1  TIP3 59086     20.721 -28.165  32.644  1.00  0.00      SOLV H
ATOM  18552  H2  TIP3 59086     19.809 -28.516  31.490  1.00  0.00      SOLV H
ATOM  18553  OH2 TIP3 59087     29.155 -24.448  26.902  1.00  0.00      SOLV O
ATOM  18554  H1  TIP3 59087     29.935 -24.870  26.483  1.00  0.00      SOLV H
ATOM  18555  H2  TIP3 59087     29.355 -24.537  27.852  1.00  0.00      SOLV H
ATOM  18556  OH2 TIP3 59088     28.966 -24.607  29.667  1.00  0.00      SOLV O
ATOM  18557  H1  TIP3 59088     28.079 -24.772  29.984  1.00  0.00      SOLV H
ATOM  18558  H2  TIP3 59088     29.523 -25.063  30.319  1.00  0.00      SOLV H
ATOM  18559  OH2 TIP3 59089     35.450 -33.875  41.752  1.00  0.00      SOLV O
ATOM  18560  H1  TIP3 59089     34.825 -33.620  41.058  1.00  0.00      SOLV H
ATOM  18561  H2  TIP3 59089     35.761 -34.747  41.451  1.00  0.00      SOLV H
ATOM  18562  OH2 TIP3 59090     21.114 -32.085  39.767  1.00  0.00      SOLV O
ATOM  18563  H1  TIP3 59090     21.476 -32.419  40.617  1.00  0.00      SOLV H
ATOM  18564  H2  TIP3 59090     20.504 -32.797  39.501  1.00  0.00      SOLV H
ATOM  18565  OH2 TIP3 59091     32.084 -40.848  39.081  1.00  0.00      SOLV O
ATOM  18566  H1  TIP3 59091     32.605 -41.081  39.874  1.00  0.00      SOLV H
ATOM  18567  H2  TIP3 59091     31.213 -41.263  39.270  1.00  0.00      SOLV H
ATOM  18568  OH2 TIP3 59092     33.843 -36.182  39.935  1.00  0.00      SOLV O
ATOM  18569  H1  TIP3 59092     33.337 -36.505  40.712  1.00  0.00      SOLV H
ATOM  18570  H2  TIP3 59092     33.442 -35.309  39.770  1.00  0.00      SOLV H
ATOM  18571  OH2 TIP3 59093     33.018 -31.429  25.832  1.00  0.00      SOLV O
ATOM  18572  H1  TIP3 59093     32.994 -31.516  24.856  1.00  0.00      SOLV H
ATOM  18573  H2  TIP3 59093     33.638 -30.683  25.925  1.00  0.00      SOLV H
ATOM  18574  OH2 TIP3 59094     30.987 -38.601  26.501  1.00  0.00      SOLV O
ATOM  18575  H1  TIP3 59094     30.486 -38.760  27.318  1.00  0.00      SOLV H
ATOM  18576  H2  TIP3 59094     30.781 -39.425  26.022  1.00  0.00      SOLV H
ATOM  18577  OH2 TIP3 59095     25.953 -37.391  36.947  1.00  0.00      SOLV O
ATOM  18578  H1  TIP3 59095     25.271 -37.556  37.629  1.00  0.00      SOLV H
ATOM  18579  H2  TIP3 59095     25.682 -36.502  36.613  1.00  0.00      SOLV H
ATOM  18580  OH2 TIP3 59096     25.951 -37.314  31.871  1.00  0.00      SOLV O
ATOM  18581  H1  TIP3 59096     25.073 -37.716  31.698  1.00  0.00      SOLV H
ATOM  18582  H2  TIP3 59096     26.348 -37.384  30.973  1.00  0.00      SOLV H
ATOM  18583  OH2 TIP3 59097     30.983 -35.014  30.611  1.00  0.00      SOLV O
ATOM  18584  H1  TIP3 59097     30.334 -34.337  30.315  1.00  0.00      SOLV H
ATOM  18585  H2  TIP3 59097     31.685 -34.889  29.950  1.00  0.00      SOLV H
ATOM  18586  OH2 TIP3 59098     30.034 -35.051  42.046  1.00  0.00      SOLV O
ATOM  18587  H1  TIP3 59098     29.799 -35.952  42.359  1.00  0.00      SOLV H
ATOM  18588  H2  TIP3 59098     30.876 -34.898  42.508  1.00  0.00      SOLV H
ATOM  18589  OH2 TIP3 59099     32.059 -35.171  33.418  1.00  0.00      SOLV O
ATOM  18590  H1  TIP3 59099     31.636 -34.686  32.684  1.00  0.00      SOLV H
ATOM  18591  H2  TIP3 59099     32.533 -35.859  32.905  1.00  0.00      SOLV H
ATOM  18592  OH2 TIP3 59100     23.725 -37.869  38.675  1.00  0.00      SOLV O
ATOM  18593  H1  TIP3 59100     23.589 -37.471  39.547  1.00  0.00      SOLV H
ATOM  18594  H2  TIP3 59100     23.555 -38.810  38.853  1.00  0.00      SOLV H
ATOM  18595  OH2 TIP3 59101     27.746 -39.286  25.442  1.00  0.00      SOLV O
ATOM  18596  H1  TIP3 59101     27.437 -39.737  26.251  1.00  0.00      SOLV H
ATOM  18597  H2  TIP3 59101     26.898 -39.020  25.047  1.00  0.00      SOLV H
ATOM  18598  OH2 TIP3 59102     21.474 -41.776  32.588  1.00  0.00      SOLV O
ATOM  18599  H1  TIP3 59102     22.099 -41.547  33.305  1.00  0.00      SOLV H
ATOM  18600  H2  TIP3 59102     22.043 -41.908  31.810  1.00  0.00      SOLV H
ATOM  18601  OH2 TIP3 59103     30.832 -33.892  38.023  1.00  0.00      SOLV O
ATOM  18602  H1  TIP3 59103     31.378 -34.433  37.412  1.00  0.00      SOLV H
ATOM  18603  H2  TIP3 59103     30.558 -34.552  38.680  1.00  0.00      SOLV H
ATOM  18604  OH2 TIP3 59104     29.229 -38.867  32.858  1.00  0.00      SOLV O
ATOM  18605  H1  TIP3 59104     28.283 -38.969  33.097  1.00  0.00      SOLV H
ATOM  18606  H2  TIP3 59104     29.620 -38.593  33.698  1.00  0.00      SOLV H
ATOM  18607  OH2 TIP3 59105     23.762 -39.005  31.729  1.00  0.00      SOLV O
ATOM  18608  H1  TIP3 59105     22.871 -39.032  31.313  1.00  0.00      SOLV H
ATOM  18609  H2  TIP3 59105     24.232 -39.724  31.279  1.00  0.00      SOLV H
ATOM  18610  OH2 TIP3 59106     27.099 -37.698  29.407  1.00  0.00      SOLV O
ATOM  18611  H1  TIP3 59106     27.998 -37.326  29.448  1.00  0.00      SOLV H
ATOM  18612  H2  TIP3 59106     26.712 -37.272  28.613  1.00  0.00      SOLV H
ATOM  18613  OH2 TIP3 59107     33.547 -37.915  36.061  1.00  0.00      SOLV O
ATOM  18614  H1  TIP3 59107     32.931 -38.095  36.807  1.00  0.00      SOLV H
ATOM  18615  H2  TIP3 59107     33.126 -38.389  35.328  1.00  0.00      SOLV H
ATOM  18616  OH2 TIP3 59108     25.645 -37.107  26.986  1.00  0.00      SOLV O
ATOM  18617  H1  TIP3 59108     25.112 -37.516  26.272  1.00  0.00      SOLV H
ATOM  18618  H2  TIP3 59108     26.229 -36.542  26.441  1.00  0.00      SOLV H
ATOM  18619  OH2 TIP3 59109     31.404 -22.148  42.432  1.00  0.00      SOLV O
ATOM  18620  H1  TIP3 59109     31.526 -21.700  41.571  1.00  0.00      SOLV H
ATOM  18621  H2  TIP3 59109     31.959 -21.599  43.011  1.00  0.00      SOLV H
ATOM  18622  OH2 TIP3 59110     22.303 -33.256  41.941  1.00  0.00      SOLV O
ATOM  18623  H1  TIP3 59110     22.904 -32.902  42.625  1.00  0.00      SOLV H
ATOM  18624  H2  TIP3 59110     21.525 -33.468  42.496  1.00  0.00      SOLV H
ATOM  18625  OH2 TIP3 59111     29.368 -35.773  34.697  1.00  0.00      SOLV O
ATOM  18626  H1  TIP3 59111     30.208 -35.936  34.243  1.00  0.00      SOLV H
ATOM  18627  H2  TIP3 59111     29.479 -36.252  35.535  1.00  0.00      SOLV H
ATOM  18628  OH2 TIP3 59112     26.144 -40.948  31.253  1.00  0.00      SOLV O
ATOM  18629  H1  TIP3 59112     25.900 -41.885  31.148  1.00  0.00      SOLV H
ATOM  18630  H2  TIP3 59112     26.701 -40.781  30.480  1.00  0.00      SOLV H
ATOM  18631  OH2 TIP3 59113     28.737 -37.687  37.167  1.00  0.00      SOLV O
ATOM  18632  H1  TIP3 59113     27.785 -37.451  37.180  1.00  0.00      SOLV H
ATOM  18633  H2  TIP3 59113     29.098 -37.180  37.923  1.00  0.00      SOLV H
ATOM  18634  OH2 TIP3 59114     27.158 -31.611  28.894  1.00  0.00      SOLV O
ATOM  18635  H1  TIP3 59114     26.645 -32.345  28.467  1.00  0.00      SOLV H
ATOM  18636  H2  TIP3 59114     26.895 -31.708  29.833  1.00  0.00      SOLV H
ATOM  18637  OH2 TIP3 59115     34.225 -29.987  37.609  1.00  0.00      SOLV O
ATOM  18638  H1  TIP3 59115     34.578 -29.320  36.977  1.00  0.00      SOLV H
ATOM  18639  H2  TIP3 59115     33.425 -30.300  37.140  1.00  0.00      SOLV H
ATOM  18640  OH2 TIP3 59116     33.221 -37.148  26.999  1.00  0.00      SOLV O
ATOM  18641  H1  TIP3 59116     32.282 -37.390  26.822  1.00  0.00      SOLV H
ATOM  18642  H2  TIP3 59116     33.153 -36.261  27.410  1.00  0.00      SOLV H
ATOM  18643  OH2 TIP3 59117     28.510 -30.916  40.033  1.00  0.00      SOLV O
ATOM  18644  H1  TIP3 59117     28.398 -31.389  40.867  1.00  0.00      SOLV H
ATOM  18645  H2  TIP3 59117     27.989 -30.110  40.174  1.00  0.00      SOLV H
ATOM  18646  OH2 TIP3 59118     33.260 -35.106  28.710  1.00  0.00      SOLV O
ATOM  18647  H1  TIP3 59118     34.141 -34.917  29.089  1.00  0.00      SOLV H
ATOM  18648  H2  TIP3 59118     33.022 -34.265  28.268  1.00  0.00      SOLV H
ATOM  18649  OH2 TIP3 59119     22.865 -33.824  34.682  1.00  0.00      SOLV O
ATOM  18650  H1  TIP3 59119     23.446 -33.759  33.905  1.00  0.00      SOLV H
ATOM  18651  H2  TIP3 59119     23.144 -34.660  35.083  1.00  0.00      SOLV H
ATOM  18652  OH2 TIP3 59120     28.643 -29.559  27.829  1.00  0.00      SOLV O
ATOM  18653  H1  TIP3 59120     28.127 -28.880  28.265  1.00  0.00      SOLV H
ATOM  18654  H2  TIP3 59120     28.168 -30.381  28.087  1.00  0.00      SOLV H
ATOM  18655  OH2 TIP3 59121     20.572 -36.343  39.911  1.00  0.00      SOLV O
ATOM  18656  H1  TIP3 59121     20.774 -36.687  40.805  1.00  0.00      SOLV H
ATOM  18657  H2  TIP3 59121     20.124 -37.101  39.491  1.00  0.00      SOLV H
ATOM  18658  OH2 TIP3 59122     27.306 -34.434  42.112  1.00  0.00      SOLV O
ATOM  18659  H1  TIP3 59122     27.050 -34.800  41.247  1.00  0.00      SOLV H
ATOM  18660  H2  TIP3 59122     28.280 -34.420  42.034  1.00  0.00      SOLV H
ATOM  18661  OH2 TIP3 59123     29.814 -27.917  40.007  1.00  0.00      SOLV O
ATOM  18662  H1  TIP3 59123     28.870 -28.011  39.806  1.00  0.00      SOLV H
ATOM  18663  H2  TIP3 59123     29.772 -27.570  40.923  1.00  0.00      SOLV H
ATOM  18664  OH2 TIP3 59124     37.821 -33.334  28.390  1.00  0.00      SOLV O
ATOM  18665  H1  TIP3 59124     37.288 -33.693  27.651  1.00  0.00      SOLV H
ATOM  18666  H2  TIP3 59124     37.644 -32.384  28.212  1.00  0.00      SOLV H
ATOM  18667  OH2 TIP3 59125     35.917 -27.771  41.255  1.00  0.00      SOLV O
ATOM  18668  H1  TIP3 59125     35.005 -27.896  40.898  1.00  0.00      SOLV H
ATOM  18669  H2  TIP3 59125     36.413 -27.689  40.412  1.00  0.00      SOLV H
ATOM  18670  OH2 TIP3 59126     33.210 -25.583  28.806  1.00  0.00      SOLV O
ATOM  18671  H1  TIP3 59126     33.204 -26.474  29.167  1.00  0.00      SOLV H
ATOM  18672  H2  TIP3 59126     33.659 -25.681  27.944  1.00  0.00      SOLV H
ATOM  18673  OH2 TIP3 59127     32.327 -31.409  35.961  1.00  0.00      SOLV O
ATOM  18674  H1  TIP3 59127     31.495 -31.888  35.794  1.00  0.00      SOLV H
ATOM  18675  H2  TIP3 59127     32.966 -31.957  35.469  1.00  0.00      SOLV H
ATOM  18676  OH2 TIP3 59128     21.612 -36.094  26.537  1.00  0.00      SOLV O
ATOM  18677  H1  TIP3 59128     21.909 -35.268  26.930  1.00  0.00      SOLV H
ATOM  18678  H2  TIP3 59128     20.700 -36.187  26.886  1.00  0.00      SOLV H
ATOM  18679  OH2 TIP3 59129     25.982 -31.520  31.503  1.00  0.00      SOLV O
ATOM  18680  H1  TIP3 59129     25.383 -30.798  31.668  1.00  0.00      SOLV H
ATOM  18681  H2  TIP3 59129     25.494 -32.280  31.888  1.00  0.00      SOLV H
ATOM  18682  OH2 TIP3 59130     24.993 -27.423  37.926  1.00  0.00      SOLV O
ATOM  18683  H1  TIP3 59130     25.208 -26.511  37.665  1.00  0.00      SOLV H
ATOM  18684  H2  TIP3 59130     25.694 -27.599  38.577  1.00  0.00      SOLV H
ATOM  18685  OH2 TIP3 59131     29.634 -30.103  37.579  1.00  0.00      SOLV O
ATOM  18686  H1  TIP3 59131     29.403 -30.396  38.484  1.00  0.00      SOLV H
ATOM  18687  H2  TIP3 59131     30.519 -30.479  37.468  1.00  0.00      SOLV H
ATOM  18688  OH2 TIP3 59132     31.525 -28.323  26.659  1.00  0.00      SOLV O
ATOM  18689  H1  TIP3 59132     31.963 -28.614  27.486  1.00  0.00      SOLV H
ATOM  18690  H2  TIP3 59132     30.660 -28.739  26.757  1.00  0.00      SOLV H
ATOM  18691  OH2 TIP3 59133     30.774 -24.823  40.013  1.00  0.00      SOLV O
ATOM  18692  H1  TIP3 59133     30.251 -25.483  39.528  1.00  0.00      SOLV H
ATOM  18693  H2  TIP3 59133     30.708 -24.046  39.416  1.00  0.00      SOLV H
ATOM  18694  OH2 TIP3 59134     34.299 -22.690  26.979  1.00  0.00      SOLV O
ATOM  18695  H1  TIP3 59134     34.699 -21.850  26.680  1.00  0.00      SOLV H
ATOM  18696  H2  TIP3 59134     33.400 -22.342  27.167  1.00  0.00      SOLV H
ATOM  18697  OH2 TIP3 59135     23.738 -40.784  39.431  1.00  0.00      SOLV O
ATOM  18698  H1  TIP3 59135     22.768 -40.812  39.396  1.00  0.00      SOLV H
ATOM  18699  H2  TIP3 59135     23.939 -41.598  39.925  1.00  0.00      SOLV H
ATOM  18700  OH2 TIP3 59136     32.741 -29.242  28.987  1.00  0.00      SOLV O
ATOM  18701  H1  TIP3 59136     32.760 -30.096  29.460  1.00  0.00      SOLV H
ATOM  18702  H2  TIP3 59136     33.672 -28.963  29.077  1.00  0.00      SOLV H
ATOM  18703  OH2 TIP3 59137     19.470 -29.757  37.915  1.00  0.00      SOLV O
ATOM  18704  H1  TIP3 59137     20.020 -30.549  37.846  1.00  0.00      SOLV H
ATOM  18705  H2  TIP3 59137     19.698 -29.434  38.790  1.00  0.00      SOLV H
ATOM  18706  OH2 TIP3 59138     24.657 -30.272  27.727  1.00  0.00      SOLV O
ATOM  18707  H1  TIP3 59138     25.073 -30.672  28.491  1.00  0.00      SOLV H
ATOM  18708  H2  TIP3 59138     24.393 -29.398  28.018  1.00  0.00      SOLV H
ATOM  18709  OH2 TIP3 59139     32.132 -38.155  38.360  1.00  0.00      SOLV O
ATOM  18710  H1  TIP3 59139     32.723 -37.786  39.037  1.00  0.00      SOLV H
ATOM  18711  H2  TIP3 59139     32.031 -39.082  38.649  1.00  0.00      SOLV H
ATOM  18712  OH2 TIP3 59140     33.027 -38.275  29.552  1.00  0.00      SOLV O
ATOM  18713  H1  TIP3 59140     33.014 -37.763  28.719  1.00  0.00      SOLV H
ATOM  18714  H2  TIP3 59140     33.280 -37.595  30.203  1.00  0.00      SOLV H
ATOM  18715  OH2 TIP3 59141     29.754 -37.489  30.323  1.00  0.00      SOLV O
ATOM  18716  H1  TIP3 59141     30.277 -36.662  30.402  1.00  0.00      SOLV H
ATOM  18717  H2  TIP3 59141     29.523 -37.679  31.247  1.00  0.00      SOLV H
ATOM  18718  OH2 TIP3 59142     29.960 -36.286  39.419  1.00  0.00      SOLV O
ATOM  18719  H1  TIP3 59142     29.811 -35.837  40.273  1.00  0.00      SOLV H
ATOM  18720  H2  TIP3 59142     30.737 -36.833  39.603  1.00  0.00      SOLV H
ATOM  18721  OH2 TIP3 59143     31.467 -39.964  31.233  1.00  0.00      SOLV O
ATOM  18722  H1  TIP3 59143     30.981 -39.383  31.845  1.00  0.00      SOLV H
ATOM  18723  H2  TIP3 59143     31.978 -39.304  30.712  1.00  0.00      SOLV H
ATOM  18724  OH2 TIP3 59144     27.115 -40.386  27.983  1.00  0.00      SOLV O
ATOM  18725  H1  TIP3 59144     26.726 -39.545  28.267  1.00  0.00      SOLV H
ATOM  18726  H2  TIP3 59144     28.064 -40.262  28.171  1.00  0.00      SOLV H
ATOM  18727  OH2 TIP3 59145     36.479 -36.250  40.387  1.00  0.00      SOLV O
ATOM  18728  H1  TIP3 59145     35.516 -36.373  40.237  1.00  0.00      SOLV H
ATOM  18729  H2  TIP3 59145     36.786 -36.207  39.471  1.00  0.00      SOLV H
ATOM  18730  OH2 TIP3 59146     33.880 -33.186  34.345  1.00  0.00      SOLV O
ATOM  18731  H1  TIP3 59146     33.252 -33.892  34.113  1.00  0.00      SOLV H
ATOM  18732  H2  TIP3 59146     34.564 -33.672  34.859  1.00  0.00      SOLV H
ATOM  18733  OH2 TIP3 59147     22.853 -38.537  26.026  1.00  0.00      SOLV O
ATOM  18734  H1  TIP3 59147     22.432 -37.711  26.320  1.00  0.00      SOLV H
ATOM  18735  H2  TIP3 59147     22.123 -39.154  25.933  1.00  0.00      SOLV H
ATOM  18736  OH2 TIP3 59148     31.820 -24.103  36.039  1.00  0.00      SOLV O
ATOM  18737  H1  TIP3 59148     31.482 -23.492  35.350  1.00  0.00      SOLV H
ATOM  18738  H2  TIP3 59148     32.711 -23.708  36.161  1.00  0.00      SOLV H
ATOM  18739  OH2 TIP3 59149     25.419 -43.232  34.790  1.00  0.00      SOLV O
ATOM  18740  H1  TIP3 59149     25.117 -43.248  33.856  1.00  0.00      SOLV H
ATOM  18741  H2  TIP3 59149     25.170 -44.127  35.098  1.00  0.00      SOLV H
ATOM  18742  OH2 TIP3 59150     18.040 -28.204  42.360  1.00  0.00      SOLV O
ATOM  18743  H1  TIP3 59150     18.758 -28.244  43.022  1.00  0.00      SOLV H
ATOM  18744  H2  TIP3 59150     17.987 -29.134  42.082  1.00  0.00      SOLV H
ATOM  18745  OH2 TIP3 59151     22.784 -27.743  43.913  1.00  0.00      SOLV O
ATOM  18746  H1  TIP3 59151     23.690 -27.913  44.205  1.00  0.00      SOLV H
ATOM  18747  H2  TIP3 59151     22.833 -28.026  42.980  1.00  0.00      SOLV H
ATOM  18748  OH2 TIP3 59152     29.547 -27.127  42.625  1.00  0.00      SOLV O
ATOM  18749  H1  TIP3 59152     29.502 -28.029  43.000  1.00  0.00      SOLV H
ATOM  18750  H2  TIP3 59152     30.167 -26.671  43.223  1.00  0.00      SOLV H
ATOM  18751  OH2 TIP3 59153     31.220 -25.542  25.492  1.00  0.00      SOLV O
ATOM  18752  H1  TIP3 59153     31.816 -26.138  25.966  1.00  0.00      SOLV H
ATOM  18753  H2  TIP3 59153     31.845 -25.062  24.907  1.00  0.00      SOLV H
ATOM  18754  OH2 TIP3 59154     20.080 -34.108  43.240  1.00  0.00      SOLV O
ATOM  18755  H1  TIP3 59154     20.501 -34.952  42.992  1.00  0.00      SOLV H
ATOM  18756  H2  TIP3 59154     19.269 -34.126  42.688  1.00  0.00      SOLV H
ATOM  18757  OH2 TIP3 59155     26.328 -31.893  42.678  1.00  0.00      SOLV O
ATOM  18758  H1  TIP3 59155     25.977 -31.710  41.790  1.00  0.00      SOLV H
ATOM  18759  H2  TIP3 59155     26.788 -32.752  42.556  1.00  0.00      SOLV H
ATOM  18760  OH2 TIP3 59156     28.669 -29.525  25.052  1.00  0.00      SOLV O
ATOM  18761  H1  TIP3 59156     28.584 -29.543  26.022  1.00  0.00      SOLV H
ATOM  18762  H2  TIP3 59156     28.943 -30.454  24.879  1.00  0.00      SOLV H
ATOM  18763  OH2 TIP3 59157     31.775 -30.132  40.096  1.00  0.00      SOLV O
ATOM  18764  H1  TIP3 59157     32.362 -29.362  39.953  1.00  0.00      SOLV H
ATOM  18765  H2  TIP3 59157     30.907 -29.697  40.076  1.00  0.00      SOLV H
ATOM  18766  OH2 TIP3 59158     21.769 -36.504  42.622  1.00  0.00      SOLV O
ATOM  18767  H1  TIP3 59158     22.551 -37.064  42.572  1.00  0.00      SOLV H
ATOM  18768  H2  TIP3 59158     21.640 -36.457  43.591  1.00  0.00      SOLV H
ATOM  18769  OH2 TIP3 59159     25.966 -33.835  27.820  1.00  0.00      SOLV O
ATOM  18770  H1  TIP3 59159     25.499 -34.527  28.305  1.00  0.00      SOLV H
ATOM  18771  H2  TIP3 59159     26.284 -34.332  27.037  1.00  0.00      SOLV H
ATOM  18772  OH2 TIP3 59160     25.868 -36.148  40.030  1.00  0.00      SOLV O
ATOM  18773  H1  TIP3 59160     25.030 -35.690  40.227  1.00  0.00      SOLV H
ATOM  18774  H2  TIP3 59160     26.196 -35.625  39.277  1.00  0.00      SOLV H
ATOM  18775  OH2 TIP3 59161     27.450 -35.297  25.948  1.00  0.00      SOLV O
ATOM  18776  H1  TIP3 59161     27.253 -35.191  24.986  1.00  0.00      SOLV H
ATOM  18777  H2  TIP3 59161     28.292 -34.810  26.015  1.00  0.00      SOLV H
ATOM  18778  OH2 TIP3 59162     29.766 -32.041  43.379  1.00  0.00      SOLV O
ATOM  18779  H1  TIP3 59162     30.677 -31.756  43.233  1.00  0.00      SOLV H
ATOM  18780  H2  TIP3 59162     29.879 -32.832  43.927  1.00  0.00      SOLV H
ATOM  18781  OH2 TIP3 59163     35.450 -29.899  25.395  1.00  0.00      SOLV O
ATOM  18782  H1  TIP3 59163     35.418 -30.240  24.484  1.00  0.00      SOLV H
ATOM  18783  H2  TIP3 59163     35.168 -28.970  25.225  1.00  0.00      SOLV H
ATOM  18784  OH2 TIP3 59164     27.176 -38.440  41.096  1.00  0.00      SOLV O
ATOM  18785  H1  TIP3 59164     27.434 -39.079  40.411  1.00  0.00      SOLV H
ATOM  18786  H2  TIP3 59164     26.792 -37.710  40.564  1.00  0.00      SOLV H
ATOM  18787  OH2 TIP3 59165     28.057 -39.940  38.586  1.00  0.00      SOLV O
ATOM  18788  H1  TIP3 59165     28.319 -39.207  37.989  1.00  0.00      SOLV H
ATOM  18789  H2  TIP3 59165     27.195 -40.215  38.196  1.00  0.00      SOLV H
ATOM  18790  OH2 TIP3 59166     27.661 -34.264  38.820  1.00  0.00      SOLV O
ATOM  18791  H1  TIP3 59166     28.459 -34.046  38.323  1.00  0.00      SOLV H
ATOM  18792  H2  TIP3 59166     27.046 -33.562  38.540  1.00  0.00      SOLV H
ATOM  18793  OH2 TIP3 59167     32.531 -34.851  43.846  1.00  0.00      SOLV O
ATOM  18794  H1  TIP3 59167     33.100 -35.627  43.747  1.00  0.00      SOLV H
ATOM  18795  H2  TIP3 59167     33.177 -34.129  43.813  1.00  0.00      SOLV H
ATOM  18796  OH2 TIP3 59168     32.894 -31.766  41.928  1.00  0.00      SOLV O
ATOM  18797  H1  TIP3 59168     32.368 -31.166  41.349  1.00  0.00      SOLV H
ATOM  18798  H2  TIP3 59168     33.790 -31.396  41.753  1.00  0.00      SOLV H
ATOM  18799  OH2 TIP3 59169     25.288 -37.889  43.073  1.00  0.00      SOLV O
ATOM  18800  H1  TIP3 59169     24.727 -38.661  42.866  1.00  0.00      SOLV H
ATOM  18801  H2  TIP3 59169     25.945 -37.924  42.354  1.00  0.00      SOLV H
ATOM  18802  OH2 TIP3 59170     29.649 -42.040  38.958  1.00  0.00      SOLV O
ATOM  18803  H1  TIP3 59170     29.117 -41.205  38.945  1.00  0.00      SOLV H
ATOM  18804  H2  TIP3 59170     28.985 -42.679  38.644  1.00  0.00      SOLV H
ATOM  18805  OH2 TIP3 59171     29.425 -37.605  42.591  1.00  0.00      SOLV O
ATOM  18806  H1  TIP3 59171     29.204 -37.894  43.495  1.00  0.00      SOLV H
ATOM  18807  H2  TIP3 59171     28.647 -37.957  42.109  1.00  0.00      SOLV H
ATOM  18808  OH2 TIP3 59172     32.189 -37.475  41.637  1.00  0.00      SOLV O
ATOM  18809  H1  TIP3 59172     31.288 -37.699  41.932  1.00  0.00      SOLV H
ATOM  18810  H2  TIP3 59172     32.741 -37.873  42.341  1.00  0.00      SOLV H
ATOM  18811  OH2 TIP3 59173     34.196 -38.174  43.592  1.00  0.00      SOLV O
ATOM  18812  H1  TIP3 59173     34.418 -39.126  43.627  1.00  0.00      SOLV H
ATOM  18813  H2  TIP3 59173     33.847 -37.999  44.495  1.00  0.00      SOLV H
ATOM  18814  OH2 TIP3 59174     24.170 -40.411  42.703  1.00  0.00      SOLV O
ATOM  18815  H1  TIP3 59174     24.584 -41.077  42.130  1.00  0.00      SOLV H
ATOM  18816  H2  TIP3 59174     24.294 -40.817  43.586  1.00  0.00      SOLV H
ATOM  18817  OH2 TIP3 59175     30.054 -42.536  41.680  1.00  0.00      SOLV O
ATOM  18818  H1  TIP3 59175     30.893 -43.039  41.687  1.00  0.00      SOLV H
ATOM  18819  H2  TIP3 59175     29.883 -42.443  40.728  1.00  0.00      SOLV H
ATOM  18820  OH2 TIP3 59176     29.881 -40.898  43.827  1.00  0.00      SOLV O
ATOM  18821  H1  TIP3 59176     29.886 -41.404  42.985  1.00  0.00      SOLV H
ATOM  18822  H2  TIP3 59176     29.070 -40.352  43.749  1.00  0.00      SOLV H
ATOM  18823  OH2 TIP3 59177     16.599 -27.686  31.418  1.00  0.00      SOLV O
ATOM  18824  H1  TIP3 59177     16.043 -28.352  30.958  1.00  0.00      SOLV H
ATOM  18825  H2  TIP3 59177     17.006 -28.247  32.104  1.00  0.00      SOLV H
ATOM  18826  OH2 TIP3 59178     17.897 -29.191  33.291  1.00  0.00      SOLV O
ATOM  18827  H1  TIP3 59178     17.859 -30.141  33.445  1.00  0.00      SOLV H
ATOM  18828  H2  TIP3 59178     18.050 -28.822  34.176  1.00  0.00      SOLV H
ATOM  18829  OH2 TIP3 59179     34.105 -22.626  36.317  1.00  0.00      SOLV O
ATOM  18830  H1  TIP3 59179     34.140 -22.427  37.266  1.00  0.00      SOLV H
ATOM  18831  H2  TIP3 59179     34.642 -21.904  35.953  1.00  0.00      SOLV H
ATOM  18832  OH2 TIP3 59180     33.862 -23.150  39.183  1.00  0.00      SOLV O
ATOM  18833  H1  TIP3 59180     33.705 -24.035  38.803  1.00  0.00      SOLV H
ATOM  18834  H2  TIP3 59180     34.549 -23.361  39.830  1.00  0.00      SOLV H
ATOM  18835  OH2 TIP3 59181     33.846 -27.714  43.856  1.00  0.00      SOLV O
ATOM  18836  H1  TIP3 59181     33.007 -27.994  44.262  1.00  0.00      SOLV H
ATOM  18837  H2  TIP3 59181     33.992 -26.834  44.258  1.00  0.00      SOLV H
ATOM  18838  OH2 TIP3 59182     35.638 -28.870  29.325  1.00  0.00      SOLV O
ATOM  18839  H1  TIP3 59182     36.271 -28.135  29.467  1.00  0.00      SOLV H
ATOM  18840  H2  TIP3 59182     35.928 -29.492  30.026  1.00  0.00      SOLV H
ATOM  18841  OH2 TIP3 59183     36.712 -30.540  31.177  1.00  0.00      SOLV O
ATOM  18842  H1  TIP3 59183     36.103 -31.210  31.549  1.00  0.00      SOLV H
ATOM  18843  H2  TIP3 59183     37.143 -30.161  31.970  1.00  0.00      SOLV H
ATOM  18844  OH2 TIP3 59184     35.563 -28.015  36.265  1.00  0.00      SOLV O
ATOM  18845  H1  TIP3 59184     36.399 -28.157  35.793  1.00  0.00      SOLV H
ATOM  18846  H2  TIP3 59184     35.352 -27.102  35.984  1.00  0.00      SOLV H
ATOM  18847  OH2 TIP3 59185     33.150 -25.877  38.535  1.00  0.00      SOLV O
ATOM  18848  H1  TIP3 59185     32.328 -25.667  39.004  1.00  0.00      SOLV H
ATOM  18849  H2  TIP3 59185     32.822 -26.281  37.702  1.00  0.00      SOLV H
ATOM  18850  OH2 TIP3 59186     36.943 -30.619  27.590  1.00  0.00      SOLV O
ATOM  18851  H1  TIP3 59186     36.384 -30.391  26.812  1.00  0.00      SOLV H
ATOM  18852  H2  TIP3 59186     36.603 -29.957  28.223  1.00  0.00      SOLV H
ATOM  18853  OH2 TIP3 59187     36.532 -33.755  26.056  1.00  0.00      SOLV O
ATOM  18854  H1  TIP3 59187     36.159 -33.061  25.489  1.00  0.00      SOLV H
ATOM  18855  H2  TIP3 59187     36.307 -34.568  25.560  1.00  0.00      SOLV H
ATOM  18856  OH2 TIP3 59188     34.989 -32.664  31.782  1.00  0.00      SOLV O
ATOM  18857  H1  TIP3 59188     35.249 -33.596  31.715  1.00  0.00      SOLV H
ATOM  18858  H2  TIP3 59188     34.658 -32.606  32.700  1.00  0.00      SOLV H
ATOM  18859  OH2 TIP3 59189     20.230 -35.819  35.821  1.00  0.00      SOLV O
ATOM  18860  H1  TIP3 59189     20.375 -35.689  34.860  1.00  0.00      SOLV H
ATOM  18861  H2  TIP3 59189     21.122 -35.606  36.170  1.00  0.00      SOLV H
ATOM  18862  OH2 TIP3 59190     35.229 -30.531  41.512  1.00  0.00      SOLV O
ATOM  18863  H1  TIP3 59190     36.100 -30.986  41.543  1.00  0.00      SOLV H
ATOM  18864  H2  TIP3 59190     35.492 -29.611  41.337  1.00  0.00      SOLV H
ATOM  18865  OH2 TIP3 59191     37.353 -32.034  41.993  1.00  0.00      SOLV O
ATOM  18866  H1  TIP3 59191     36.673 -32.739  41.947  1.00  0.00      SOLV H
ATOM  18867  H2  TIP3 59191     38.168 -32.575  42.002  1.00  0.00      SOLV H
ATOM  18868  OH2 TIP3 59192     36.510 -36.348  25.275  1.00  0.00      SOLV O
ATOM  18869  H1  TIP3 59192     37.115 -36.721  25.912  1.00  0.00      SOLV H
ATOM  18870  H2  TIP3 59192     35.787 -37.009  25.240  1.00  0.00      SOLV H
ATOM  18871  OH2 TIP3 59193     35.608 -35.067  30.197  1.00  0.00      SOLV O
ATOM  18872  H1  TIP3 59193     36.202 -35.843  30.293  1.00  0.00      SOLV H
ATOM  18873  H2  TIP3 59193     36.215 -34.401  29.839  1.00  0.00      SOLV H
ATOM  18874  OH2 TIP3 59194     35.975 -34.381  35.651  1.00  0.00      SOLV O
ATOM  18875  H1  TIP3 59194     36.800 -33.842  35.600  1.00  0.00      SOLV H
ATOM  18876  H2  TIP3 59194     35.789 -34.274  36.602  1.00  0.00      SOLV H
ATOM  18877  OH2 TIP3 59195     35.780 -33.658  38.391  1.00  0.00      SOLV O
ATOM  18878  H1  TIP3 59195     34.870 -33.576  38.747  1.00  0.00      SOLV H
ATOM  18879  H2  TIP3 59195     35.999 -32.718  38.198  1.00  0.00      SOLV H
ATOM  18880  OH2 TIP3 59196     21.495 -40.249  41.922  1.00  0.00      SOLV O
ATOM  18881  H1  TIP3 59196     22.444 -40.179  42.141  1.00  0.00      SOLV H
ATOM  18882  H2  TIP3 59196     21.311 -41.171  42.192  1.00  0.00      SOLV H
ATOM  18883  OH2 TIP3 59197     39.935 -38.500  43.744  1.00  0.00      SOLV O
ATOM  18884  H1  TIP3 59197     40.582 -38.978  43.191  1.00  0.00      SOLV H
ATOM  18885  H2  TIP3 59197     39.753 -37.701  43.208  1.00  0.00      SOLV H
ATOM  18886  OH2 TIP3 59198     37.159 -37.400  30.197  1.00  0.00      SOLV O
ATOM  18887  H1  TIP3 59198     37.435 -37.735  31.077  1.00  0.00      SOLV H
ATOM  18888  H2  TIP3 59198     36.706 -38.196  29.846  1.00  0.00      SOLV H
ATOM  18889  OH2 TIP3 59199     23.140 -41.498  34.788  1.00  0.00      SOLV O
ATOM  18890  H1  TIP3 59199     23.875 -42.085  35.033  1.00  0.00      SOLV H
ATOM  18891  H2  TIP3 59199     23.433 -40.659  35.184  1.00  0.00      SOLV H
ATOM  18892  OH2 TIP3 59200     20.556 -39.269  35.831  1.00  0.00      SOLV O
ATOM  18893  H1  TIP3 59200     21.142 -39.197  35.056  1.00  0.00      SOLV H
ATOM  18894  H2  TIP3 59200     20.630 -38.367  36.165  1.00  0.00      SOLV H
ATOM  18895  OH2 TIP3 59201     38.808 -36.701  42.078  1.00  0.00      SOLV O
ATOM  18896  H1  TIP3 59201     37.831 -36.674  42.057  1.00  0.00      SOLV H
ATOM  18897  H2  TIP3 59201     38.990 -37.185  41.258  1.00  0.00      SOLV H
ATOM  18898  OH2 TIP3 59202     22.150 -42.576  29.940  1.00  0.00      SOLV O
ATOM  18899  H1  TIP3 59202     21.212 -42.745  29.782  1.00  0.00      SOLV H
ATOM  18900  H2  TIP3 59202     22.419 -42.108  29.133  1.00  0.00      SOLV H
ATOM  18901  OH2 TIP3 59203     31.058 -23.653  31.870  1.00  0.00      SOLV O
ATOM  18902  H1  TIP3 59203     31.767 -23.608  31.191  1.00  0.00      SOLV H
ATOM  18903  H2  TIP3 59203     31.362 -22.974  32.491  1.00  0.00      SOLV H
ATOM  18904  OH2 TIP3 59204     22.584 -43.884  38.208  1.00  0.00      SOLV O
ATOM  18905  H1  TIP3 59204     21.983 -44.250  38.881  1.00  0.00      SOLV H
ATOM  18906  H2  TIP3 59204     21.940 -43.415  37.637  1.00  0.00      SOLV H
ATOM  18907  OH2 TIP3 59205     20.160 -30.577  42.393  1.00  0.00      SOLV O
ATOM  18908  H1  TIP3 59205     19.358 -30.866  41.926  1.00  0.00      SOLV H
ATOM  18909  H2  TIP3 59205     20.001 -30.884  43.295  1.00  0.00      SOLV H
ATOM  18910  OH2 TIP3 59206     22.642 -28.797  38.615  1.00  0.00      SOLV O
ATOM  18911  H1  TIP3 59206     22.035 -28.092  38.330  1.00  0.00      SOLV H
ATOM  18912  H2  TIP3 59206     23.493 -28.371  38.377  1.00  0.00      SOLV H
ATOM  18913  OH2 TIP3 59207     26.266 -26.082  41.552  1.00  0.00      SOLV O
ATOM  18914  H1  TIP3 59207     26.489 -26.252  42.489  1.00  0.00      SOLV H
ATOM  18915  H2  TIP3 59207     26.937 -25.403  41.313  1.00  0.00      SOLV H
ATOM  18916  OH2 TIP3 59208     27.987 -24.083  40.888  1.00  0.00      SOLV O
ATOM  18917  H1  TIP3 59208     28.873 -24.360  40.602  1.00  0.00      SOLV H
ATOM  18918  H2  TIP3 59208     28.203 -23.575  41.697  1.00  0.00      SOLV H
ATOM  18919  OH2 TIP3 59209     38.487 -38.781  39.927  1.00  0.00      SOLV O
ATOM  18920  H1  TIP3 59209     37.623 -38.807  39.482  1.00  0.00      SOLV H
ATOM  18921  H2  TIP3 59209     38.938 -39.557  39.525  1.00  0.00      SOLV H
ATOM  18922  OH2 TIP3 59210     19.105 -26.636  38.685  1.00  0.00      SOLV O
ATOM  18923  H1  TIP3 59210     18.259 -26.415  38.252  1.00  0.00      SOLV H
ATOM  18924  H2  TIP3 59210     18.810 -26.881  39.565  1.00  0.00      SOLV H
ATOM  18925  OH2 TIP3 59211     21.619 -26.202  37.751  1.00  0.00      SOLV O
ATOM  18926  H1  TIP3 59211     20.709 -26.327  38.105  1.00  0.00      SOLV H
ATOM  18927  H2  TIP3 59211     21.432 -25.655  36.963  1.00  0.00      SOLV H
ATOM  18928  OH2 TIP3 59212     26.076 -24.723  36.954  1.00  0.00      SOLV O
ATOM  18929  H1  TIP3 59212     25.465 -24.392  36.256  1.00  0.00      SOLV H
ATOM  18930  H2  TIP3 59212     25.967 -24.020  37.627  1.00  0.00      SOLV H
ATOM  18931  OH2 TIP3 59213     28.621 -25.042  37.891  1.00  0.00      SOLV O
ATOM  18932  H1  TIP3 59213     27.705 -25.059  37.549  1.00  0.00      SOLV H
ATOM  18933  H2  TIP3 59213     28.829 -24.097  37.813  1.00  0.00      SOLV H
ATOM  18934  OH2 TIP3 59214     30.467 -22.719  38.162  1.00  0.00      SOLV O
ATOM  18935  H1  TIP3 59214     30.188 -21.808  37.914  1.00  0.00      SOLV H
ATOM  18936  H2  TIP3 59214     30.898 -23.011  37.335  1.00  0.00      SOLV H
ATOM  18937  OH2 TIP3 59215     19.032 -28.064  35.627  1.00  0.00      SOLV O
ATOM  18938  H1  TIP3 59215     19.159 -28.558  36.460  1.00  0.00      SOLV H
ATOM  18939  H2  TIP3 59215     19.890 -28.212  35.179  1.00  0.00      SOLV H
ATOM  18940  OH2 TIP3 59216     21.413 -28.632  34.280  1.00  0.00      SOLV O
ATOM  18941  H1  TIP3 59216     21.585 -29.560  34.533  1.00  0.00      SOLV H
ATOM  18942  H2  TIP3 59216     22.184 -28.161  34.655  1.00  0.00      SOLV H
ATOM  18943  OH2 TIP3 59217     23.766 -27.324  35.118  1.00  0.00      SOLV O
ATOM  18944  H1  TIP3 59217     24.256 -28.137  34.916  1.00  0.00      SOLV H
ATOM  18945  H2  TIP3 59217     23.832 -27.306  36.086  1.00  0.00      SOLV H
ATOM  18946  OH2 TIP3 59218     31.791 -39.609  34.249  1.00  0.00      SOLV O
ATOM  18947  H1  TIP3 59218     31.470 -40.472  34.476  1.00  0.00      SOLV H
ATOM  18948  H2  TIP3 59218     32.573 -39.815  33.703  1.00  0.00      SOLV H
ATOM  18949  OH2 TIP3 59219     37.256 -39.790  34.375  1.00  0.00      SOLV O
ATOM  18950  H1  TIP3 59219     37.670 -39.048  33.881  1.00  0.00      SOLV H
ATOM  18951  H2  TIP3 59219     36.320 -39.715  34.117  1.00  0.00      SOLV H
ATOM  18952  OH2 TIP3 59220     38.410 -38.045  32.601  1.00  0.00      SOLV O
ATOM  18953  H1  TIP3 59220     39.269 -38.347  32.233  1.00  0.00      SOLV H
ATOM  18954  H2  TIP3 59220     38.600 -37.093  32.757  1.00  0.00      SOLV H
ATOM  18955  OH2 TIP3 59221     25.047 -43.508  32.071  1.00  0.00      SOLV O
ATOM  18956  H1  TIP3 59221     24.296 -43.921  31.604  1.00  0.00      SOLV H
ATOM  18957  H2  TIP3 59221     25.742 -44.186  31.968  1.00  0.00      SOLV H
ATOM  18958  OH2 TIP3 59222     29.547 -42.225  31.928  1.00  0.00      SOLV O
ATOM  18959  H1  TIP3 59222     30.022 -41.401  31.702  1.00  0.00      SOLV H
ATOM  18960  H2  TIP3 59222     29.111 -41.997  32.739  1.00  0.00      SOLV H
ATOM  18961  OH2 TIP3 59223     34.564 -40.126  33.507  1.00  0.00      SOLV O
ATOM  18962  H1  TIP3 59223     34.670 -40.070  32.550  1.00  0.00      SOLV H
ATOM  18963  H2  TIP3 59223     34.567 -41.094  33.659  1.00  0.00      SOLV H
ATOM  18964  OH2 TIP3 59224     35.829 -39.633  29.179  1.00  0.00      SOLV O
ATOM  18965  H1  TIP3 59224     34.904 -39.369  29.047  1.00  0.00      SOLV H
ATOM  18966  H2  TIP3 59224     35.714 -40.588  29.394  1.00  0.00      SOLV H
ATOM  18967  OH2 TIP3 59225     29.675 -39.728  28.776  1.00  0.00      SOLV O
ATOM  18968  H1  TIP3 59225     30.157 -40.218  29.451  1.00  0.00      SOLV H
ATOM  18969  H2  TIP3 59225     29.516 -38.884  29.248  1.00  0.00      SOLV H
ATOM  18970  OH2 TIP3 59226     32.941 -23.120  29.918  1.00  0.00      SOLV O
ATOM  18971  H1  TIP3 59226     33.089 -23.939  29.391  1.00  0.00      SOLV H
ATOM  18972  H2  TIP3 59226     32.692 -22.488  29.210  1.00  0.00      SOLV H
ATOM  18973  OH2 TIP3 59227     24.792 -42.992  41.527  1.00  0.00      SOLV O
ATOM  18974  H1  TIP3 59227     24.627 -43.857  41.939  1.00  0.00      SOLV H
ATOM  18975  H2  TIP3 59227     25.659 -42.788  41.932  1.00  0.00      SOLV H
ATOM  18976  OH2 TIP3 59228     26.931 -42.957  43.194  1.00  0.00      SOLV O
ATOM  18977  H1  TIP3 59228     27.873 -42.985  42.971  1.00  0.00      SOLV H
ATOM  18978  H2  TIP3 59228     26.810 -43.831  43.619  1.00  0.00      SOLV H
ATOM  18979  OH2 TIP3 59229     35.088 -40.763  43.303  1.00  0.00      SOLV O
ATOM  18980  H1  TIP3 59229     35.264 -41.219  44.153  1.00  0.00      SOLV H
ATOM  18981  H2  TIP3 59229     35.989 -40.513  43.018  1.00  0.00      SOLV H
ATOM  18982  OH2 TIP3 59230     32.648 -24.618  42.086  1.00  0.00      SOLV O
ATOM  18983  H1  TIP3 59230     32.008 -24.957  41.428  1.00  0.00      SOLV H
ATOM  18984  H2  TIP3 59230     32.297 -23.711  42.186  1.00  0.00      SOLV H
ATOM  18985  OH2 TIP3 59231     48.337 -25.575  31.992  1.00  0.00      SOLV O
ATOM  18986  H1  TIP3 59231     48.017 -24.645  31.953  1.00  0.00      SOLV H
ATOM  18987  H2  TIP3 59231     47.738 -25.982  31.349  1.00  0.00      SOLV H
ATOM  18988  OH2 TIP3 59232     47.575 -26.584  35.439  1.00  0.00      SOLV O
ATOM  18989  H1  TIP3 59232     47.729 -27.182  36.185  1.00  0.00      SOLV H
ATOM  18990  H2  TIP3 59232     47.417 -27.187  34.702  1.00  0.00      SOLV H
ATOM  18991  OH2 TIP3 59233     40.427 -29.479  37.047  1.00  0.00      SOLV O
ATOM  18992  H1  TIP3 59233     40.756 -30.126  37.699  1.00  0.00      SOLV H
ATOM  18993  H2  TIP3 59233     40.976 -28.711  37.256  1.00  0.00      SOLV H
ATOM  18994  OH2 TIP3 59234     50.000 -22.592  33.717  1.00  0.00      SOLV O
ATOM  18995  H1  TIP3 59234     49.891 -23.401  34.229  1.00  0.00      SOLV H
ATOM  18996  H2  TIP3 59234     49.884 -21.909  34.397  1.00  0.00      SOLV H
ATOM  18997  OH2 TIP3 59235     39.818 -24.996  35.529  1.00  0.00      SOLV O
ATOM  18998  H1  TIP3 59235     39.868 -25.917  35.211  1.00  0.00      SOLV H
ATOM  18999  H2  TIP3 59235     40.766 -24.774  35.595  1.00  0.00      SOLV H
ATOM  19000  OH2 TIP3 59236     38.875 -32.235  30.930  1.00  0.00      SOLV O
ATOM  19001  H1  TIP3 59236     38.213 -31.511  30.986  1.00  0.00      SOLV H
ATOM  19002  H2  TIP3 59236     38.412 -32.835  30.333  1.00  0.00      SOLV H
ATOM  19003  OH2 TIP3 59237     38.699 -29.898  33.087  1.00  0.00      SOLV O
ATOM  19004  H1  TIP3 59237     39.229 -30.560  33.574  1.00  0.00      SOLV H
ATOM  19005  H2  TIP3 59237     39.375 -29.444  32.568  1.00  0.00      SOLV H
ATOM  19006  OH2 TIP3 59238     45.560 -18.746  34.005  1.00  0.00      SOLV O
ATOM  19007  H1  TIP3 59238     46.400 -19.160  33.699  1.00  0.00      SOLV H
ATOM  19008  H2  TIP3 59238     45.504 -19.038  34.922  1.00  0.00      SOLV H
ATOM  19009  OH2 TIP3 59239     45.179 -24.900  35.932  1.00  0.00      SOLV O
ATOM  19010  H1  TIP3 59239     45.772 -25.353  35.313  1.00  0.00      SOLV H
ATOM  19011  H2  TIP3 59239     45.848 -24.421  36.457  1.00  0.00      SOLV H
ATOM  19012  OH2 TIP3 59240     56.168 -29.900  36.722  1.00  0.00      SOLV O
ATOM  19013  H1  TIP3 59240     56.106 -29.238  37.443  1.00  0.00      SOLV H
ATOM  19014  H2  TIP3 59240     56.448 -29.330  35.986  1.00  0.00      SOLV H
ATOM  19015  OH2 TIP3 59241     49.978 -29.101  36.198  1.00  0.00      SOLV O
ATOM  19016  H1  TIP3 59241     50.535 -29.901  36.218  1.00  0.00      SOLV H
ATOM  19017  H2  TIP3 59241     49.916 -28.939  35.239  1.00  0.00      SOLV H
ATOM  19018  OH2 TIP3 59242     44.249 -33.187  33.465  1.00  0.00      SOLV O
ATOM  19019  H1  TIP3 59242     44.016 -32.336  33.032  1.00  0.00      SOLV H
ATOM  19020  H2  TIP3 59242     43.982 -33.826  32.785  1.00  0.00      SOLV H
ATOM  19021  OH2 TIP3 59243     51.477 -30.437  31.802  1.00  0.00      SOLV O
ATOM  19022  H1  TIP3 59243     52.179 -30.565  32.484  1.00  0.00      SOLV H
ATOM  19023  H2  TIP3 59243     51.897 -29.764  31.242  1.00  0.00      SOLV H
ATOM  19024  OH2 TIP3 59244     40.207 -32.017  34.140  1.00  0.00      SOLV O
ATOM  19025  H1  TIP3 59244     41.007 -32.261  34.648  1.00  0.00      SOLV H
ATOM  19026  H2  TIP3 59244     40.467 -32.273  33.241  1.00  0.00      SOLV H
ATOM  19027  OH2 TIP3 59245     44.533 -28.876  33.507  1.00  0.00      SOLV O
ATOM  19028  H1  TIP3 59245     45.401 -29.099  33.899  1.00  0.00      SOLV H
ATOM  19029  H2  TIP3 59245     44.316 -29.684  33.010  1.00  0.00      SOLV H
ATOM  19030  OH2 TIP3 59246     56.107 -28.372  38.982  1.00  0.00      SOLV O
ATOM  19031  H1  TIP3 59246     55.253 -27.913  38.816  1.00  0.00      SOLV H
ATOM  19032  H2  TIP3 59246     56.089 -28.452  39.946  1.00  0.00      SOLV H
ATOM  19033  OH2 TIP3 59247     43.499 -34.554  37.477  1.00  0.00      SOLV O
ATOM  19034  H1  TIP3 59247     43.013 -34.068  36.787  1.00  0.00      SOLV H
ATOM  19035  H2  TIP3 59247     42.820 -34.588  38.185  1.00  0.00      SOLV H
ATOM  19036  OH2 TIP3 59248     47.192 -23.261  31.061  1.00  0.00      SOLV O
ATOM  19037  H1  TIP3 59248     47.045 -23.432  30.126  1.00  0.00      SOLV H
ATOM  19038  H2  TIP3 59248     46.678 -22.439  31.195  1.00  0.00      SOLV H
ATOM  19039  OH2 TIP3 59249     43.359 -26.508  37.705  1.00  0.00      SOLV O
ATOM  19040  H1  TIP3 59249     42.513 -26.111  38.020  1.00  0.00      SOLV H
ATOM  19041  H2  TIP3 59249     43.836 -25.703  37.439  1.00  0.00      SOLV H
ATOM  19042  OH2 TIP3 59250     53.344 -30.536  33.812  1.00  0.00      SOLV O
ATOM  19043  H1  TIP3 59250     53.377 -31.294  34.407  1.00  0.00      SOLV H
ATOM  19044  H2  TIP3 59250     53.773 -29.841  34.339  1.00  0.00      SOLV H
ATOM  19045  OH2 TIP3 59251     42.434 -32.996  35.449  1.00  0.00      SOLV O
ATOM  19046  H1  TIP3 59251     42.822 -32.211  35.904  1.00  0.00      SOLV H
ATOM  19047  H2  TIP3 59251     43.148 -33.157  34.791  1.00  0.00      SOLV H
ATOM  19048  OH2 TIP3 59252     41.184 -25.147  38.540  1.00  0.00      SOLV O
ATOM  19049  H1  TIP3 59252     40.896 -24.296  38.182  1.00  0.00      SOLV H
ATOM  19050  H2  TIP3 59252     40.362 -25.458  38.979  1.00  0.00      SOLV H
ATOM  19051  OH2 TIP3 59253     37.555 -26.813  29.331  1.00  0.00      SOLV O
ATOM  19052  H1  TIP3 59253     37.277 -26.511  28.446  1.00  0.00      SOLV H
ATOM  19053  H2  TIP3 59253     37.480 -25.992  29.858  1.00  0.00      SOLV H
ATOM  19054  OH2 TIP3 59254     49.923 -20.663  36.164  1.00  0.00      SOLV O
ATOM  19055  H1  TIP3 59254     48.972 -20.907  36.248  1.00  0.00      SOLV H
ATOM  19056  H2  TIP3 59254     49.835 -19.727  35.899  1.00  0.00      SOLV H
ATOM  19057  OH2 TIP3 59255     54.082 -31.589  37.594  1.00  0.00      SOLV O
ATOM  19058  H1  TIP3 59255     53.191 -31.291  37.349  1.00  0.00      SOLV H
ATOM  19059  H2  TIP3 59255     54.658 -31.031  37.032  1.00  0.00      SOLV H
ATOM  19060  OH2 TIP3 59256     48.138 -35.789  34.948  1.00  0.00      SOLV O
ATOM  19061  H1  TIP3 59256     48.288 -36.750  34.909  1.00  0.00      SOLV H
ATOM  19062  H2  TIP3 59256     47.215 -35.756  35.276  1.00  0.00      SOLV H
ATOM  19063  OH2 TIP3 59257     47.655 -19.650  32.648  1.00  0.00      SOLV O
ATOM  19064  H1  TIP3 59257     48.346 -20.167  32.186  1.00  0.00      SOLV H
ATOM  19065  H2  TIP3 59257     47.931 -18.756  32.337  1.00  0.00      SOLV H
ATOM  19066  OH2 TIP3 59258     49.512 -21.191  31.282  1.00  0.00      SOLV O
ATOM  19067  H1  TIP3 59258     49.444 -21.905  30.637  1.00  0.00      SOLV H
ATOM  19068  H2  TIP3 59258     49.734 -21.668  32.103  1.00  0.00      SOLV H
ATOM  19069  OH2 TIP3 59259     51.581 -21.945  39.711  1.00  0.00      SOLV O
ATOM  19070  H1  TIP3 59259     51.795 -22.525  38.950  1.00  0.00      SOLV H
ATOM  19071  H2  TIP3 59259     51.396 -21.090  39.261  1.00  0.00      SOLV H
ATOM  19072  OH2 TIP3 59260     47.327 -26.722  29.503  1.00  0.00      SOLV O
ATOM  19073  H1  TIP3 59260     46.505 -26.322  29.150  1.00  0.00      SOLV H
ATOM  19074  H2  TIP3 59260     47.986 -26.409  28.857  1.00  0.00      SOLV H
ATOM  19075  OH2 TIP3 59261     47.901 -28.195  26.494  1.00  0.00      SOLV O
ATOM  19076  H1  TIP3 59261     48.504 -27.762  27.128  1.00  0.00      SOLV H
ATOM  19077  H2  TIP3 59261     48.552 -28.536  25.857  1.00  0.00      SOLV H
ATOM  19078  OH2 TIP3 59262     54.486 -24.831  37.781  1.00  0.00      SOLV O
ATOM  19079  H1  TIP3 59262     53.611 -24.388  37.826  1.00  0.00      SOLV H
ATOM  19080  H2  TIP3 59262     54.868 -24.375  37.003  1.00  0.00      SOLV H
ATOM  19081  OH2 TIP3 59263     50.497 -25.444  30.367  1.00  0.00      SOLV O
ATOM  19082  H1  TIP3 59263     49.788 -25.374  31.047  1.00  0.00      SOLV H
ATOM  19083  H2  TIP3 59263     51.249 -25.758  30.907  1.00  0.00      SOLV H
ATOM  19084  OH2 TIP3 59264     51.034 -27.115  39.499  1.00  0.00      SOLV O
ATOM  19085  H1  TIP3 59264     50.787 -26.390  40.102  1.00  0.00      SOLV H
ATOM  19086  H2  TIP3 59264     50.310 -27.030  38.845  1.00  0.00      SOLV H
ATOM  19087  OH2 TIP3 59265     42.360 -27.578  32.400  1.00  0.00      SOLV O
ATOM  19088  H1  TIP3 59265     42.229 -27.968  31.511  1.00  0.00      SOLV H
ATOM  19089  H2  TIP3 59265     43.217 -27.963  32.675  1.00  0.00      SOLV H
ATOM  19090  OH2 TIP3 59266     42.507 -23.962  35.082  1.00  0.00      SOLV O
ATOM  19091  H1  TIP3 59266     42.677 -24.314  34.199  1.00  0.00      SOLV H
ATOM  19092  H2  TIP3 59266     43.403 -23.979  35.467  1.00  0.00      SOLV H
ATOM  19093  OH2 TIP3 59267     43.143 -28.603  35.984  1.00  0.00      SOLV O
ATOM  19094  H1  TIP3 59267     43.648 -28.326  35.197  1.00  0.00      SOLV H
ATOM  19095  H2  TIP3 59267     43.270 -27.832  36.583  1.00  0.00      SOLV H
ATOM  19096  OH2 TIP3 59268     47.345 -21.234  36.675  1.00  0.00      SOLV O
ATOM  19097  H1  TIP3 59268     46.844 -20.680  37.295  1.00  0.00      SOLV H
ATOM  19098  H2  TIP3 59268     47.298 -22.125  37.075  1.00  0.00      SOLV H
ATOM  19099  OH2 TIP3 59269     42.567 -24.257  40.804  1.00  0.00      SOLV O
ATOM  19100  H1  TIP3 59269     42.035 -23.480  41.082  1.00  0.00      SOLV H
ATOM  19101  H2  TIP3 59269     42.099 -24.478  39.979  1.00  0.00      SOLV H
ATOM  19102  OH2 TIP3 59270     49.727 -26.534  28.019  1.00  0.00      SOLV O
ATOM  19103  H1  TIP3 59270     50.102 -26.090  28.819  1.00  0.00      SOLV H
ATOM  19104  H2  TIP3 59270     50.005 -25.902  27.317  1.00  0.00      SOLV H
ATOM  19105  OH2 TIP3 59271     40.923 -28.785  39.920  1.00  0.00      SOLV O
ATOM  19106  H1  TIP3 59271     40.745 -28.125  40.621  1.00  0.00      SOLV H
ATOM  19107  H2  TIP3 59271     40.015 -28.982  39.634  1.00  0.00      SOLV H
ATOM  19108  OH2 TIP3 59272     45.267 -21.033  31.616  1.00  0.00      SOLV O
ATOM  19109  H1  TIP3 59272     45.767 -20.496  32.253  1.00  0.00      SOLV H
ATOM  19110  H2  TIP3 59272     44.603 -20.413  31.308  1.00  0.00      SOLV H
ATOM  19111  OH2 TIP3 59273     40.174 -22.960  41.559  1.00  0.00      SOLV O
ATOM  19112  H1  TIP3 59273     40.255 -22.631  40.638  1.00  0.00      SOLV H
ATOM  19113  H2  TIP3 59273     39.274 -23.314  41.637  1.00  0.00      SOLV H
ATOM  19114  OH2 TIP3 59274     56.015 -33.042  27.950  1.00  0.00      SOLV O
ATOM  19115  H1  TIP3 59274     55.086 -33.229  28.193  1.00  0.00      SOLV H
ATOM  19116  H2  TIP3 59274     55.944 -32.175  27.513  1.00  0.00      SOLV H
ATOM  19117  OH2 TIP3 59275     41.789 -28.783  29.913  1.00  0.00      SOLV O
ATOM  19118  H1  TIP3 59275     41.269 -28.147  29.373  1.00  0.00      SOLV H
ATOM  19119  H2  TIP3 59275     41.314 -29.593  29.711  1.00  0.00      SOLV H
ATOM  19120  OH2 TIP3 59276     52.245 -19.119  26.367  1.00  0.00      SOLV O
ATOM  19121  H1  TIP3 59276     52.095 -18.164  26.375  1.00  0.00      SOLV H
ATOM  19122  H2  TIP3 59276     53.219 -19.171  26.272  1.00  0.00      SOLV H
ATOM  19123  OH2 TIP3 59277     37.202 -27.836  38.822  1.00  0.00      SOLV O
ATOM  19124  H1  TIP3 59277     36.845 -27.979  37.927  1.00  0.00      SOLV H
ATOM  19125  H2  TIP3 59277     37.633 -28.697  39.016  1.00  0.00      SOLV H
ATOM  19126  OH2 TIP3 59278     36.126 -25.305  35.615  1.00  0.00      SOLV O
ATOM  19127  H1  TIP3 59278     37.067 -25.086  35.590  1.00  0.00      SOLV H
ATOM  19128  H2  TIP3 59278     35.770 -24.573  36.141  1.00  0.00      SOLV H
ATOM  19129  OH2 TIP3 59279     53.138 -18.563  41.419  1.00  0.00      SOLV O
ATOM  19130  H1  TIP3 59279     53.287 -19.512  41.256  1.00  0.00      SOLV H
ATOM  19131  H2  TIP3 59279     52.185 -18.582  41.663  1.00  0.00      SOLV H
ATOM  19132  OH2 TIP3 59280     44.823 -22.133  40.362  1.00  0.00      SOLV O
ATOM  19133  H1  TIP3 59280     44.470 -21.230  40.515  1.00  0.00      SOLV H
ATOM  19134  H2  TIP3 59280     43.947 -22.549  40.269  1.00  0.00      SOLV H
ATOM  19135  OH2 TIP3 59281     38.275 -21.569  31.778  1.00  0.00      SOLV O
ATOM  19136  H1  TIP3 59281     38.540 -21.843  32.684  1.00  0.00      SOLV H
ATOM  19137  H2  TIP3 59281     37.586 -22.223  31.592  1.00  0.00      SOLV H
ATOM  19138  OH2 TIP3 59282     53.234 -27.586  41.748  1.00  0.00      SOLV O
ATOM  19139  H1  TIP3 59282     52.602 -27.332  41.058  1.00  0.00      SOLV H
ATOM  19140  H2  TIP3 59282     53.532 -28.462  41.447  1.00  0.00      SOLV H
ATOM  19141  OH2 TIP3 59283     38.884 -25.800  39.757  1.00  0.00      SOLV O
ATOM  19142  H1  TIP3 59283     39.262 -26.112  40.607  1.00  0.00      SOLV H
ATOM  19143  H2  TIP3 59283     38.279 -26.521  39.507  1.00  0.00      SOLV H
ATOM  19144  OH2 TIP3 59284     45.357 -35.804  35.709  1.00  0.00      SOLV O
ATOM  19145  H1  TIP3 59284     44.540 -36.197  35.333  1.00  0.00      SOLV H
ATOM  19146  H2  TIP3 59284     44.959 -35.091  36.238  1.00  0.00      SOLV H
ATOM  19147  OH2 TIP3 59285     49.839 -34.525  39.111  1.00  0.00      SOLV O
ATOM  19148  H1  TIP3 59285     50.375 -34.817  39.872  1.00  0.00      SOLV H
ATOM  19149  H2  TIP3 59285     48.987 -34.991  39.253  1.00  0.00      SOLV H
ATOM  19150  OH2 TIP3 59286     51.633 -29.890  39.950  1.00  0.00      SOLV O
ATOM  19151  H1  TIP3 59286     51.108 -30.219  40.713  1.00  0.00      SOLV H
ATOM  19152  H2  TIP3 59286     51.220 -29.028  39.763  1.00  0.00      SOLV H
ATOM  19153  OH2 TIP3 59287     50.782 -25.153  25.825  1.00  0.00      SOLV O
ATOM  19154  H1  TIP3 59287     50.782 -25.228  24.850  1.00  0.00      SOLV H
ATOM  19155  H2  TIP3 59287     51.403 -24.409  25.940  1.00  0.00      SOLV H
ATOM  19156  OH2 TIP3 59288     48.495 -32.286  26.469  1.00  0.00      SOLV O
ATOM  19157  H1  TIP3 59288     48.608 -32.449  27.403  1.00  0.00      SOLV H
ATOM  19158  H2  TIP3 59288     48.660 -33.156  26.059  1.00  0.00      SOLV H
ATOM  19159  OH2 TIP3 59289     43.694 -31.120  36.919  1.00  0.00      SOLV O
ATOM  19160  H1  TIP3 59289     43.057 -31.245  37.648  1.00  0.00      SOLV H
ATOM  19161  H2  TIP3 59289     43.473 -30.207  36.617  1.00  0.00      SOLV H
ATOM  19162  OH2 TIP3 59290     43.740 -31.072  31.876  1.00  0.00      SOLV O
ATOM  19163  H1  TIP3 59290     42.837 -31.419  31.701  1.00  0.00      SOLV H
ATOM  19164  H2  TIP3 59290     44.099 -30.955  30.993  1.00  0.00      SOLV H
ATOM  19165  OH2 TIP3 59291     48.728 -28.780  30.568  1.00  0.00      SOLV O
ATOM  19166  H1  TIP3 59291     48.121 -28.048  30.310  1.00  0.00      SOLV H
ATOM  19167  H2  TIP3 59291     49.477 -28.598  29.975  1.00  0.00      SOLV H
ATOM  19168  OH2 TIP3 59292     47.805 -28.758  42.062  1.00  0.00      SOLV O
ATOM  19169  H1  TIP3 59292     47.585 -29.669  42.356  1.00  0.00      SOLV H
ATOM  19170  H2  TIP3 59292     48.662 -28.614  42.498  1.00  0.00      SOLV H
ATOM  19171  OH2 TIP3 59293     49.822 -28.893  33.422  1.00  0.00      SOLV O
ATOM  19172  H1  TIP3 59293     49.427 -28.390  32.686  1.00  0.00      SOLV H
ATOM  19173  H2  TIP3 59293     50.318 -29.569  32.912  1.00  0.00      SOLV H
ATOM  19174  OH2 TIP3 59294     41.458 -31.591  38.665  1.00  0.00      SOLV O
ATOM  19175  H1  TIP3 59294     41.396 -31.171  39.537  1.00  0.00      SOLV H
ATOM  19176  H2  TIP3 59294     41.355 -32.532  38.879  1.00  0.00      SOLV H
ATOM  19177  OH2 TIP3 59295     45.496 -32.904  25.595  1.00  0.00      SOLV O
ATOM  19178  H1  TIP3 59295     45.139 -33.623  26.104  1.00  0.00      SOLV H
ATOM  19179  H2  TIP3 59295     44.763 -32.680  24.991  1.00  0.00      SOLV H
ATOM  19180  OH2 TIP3 59296     39.260 -35.462  32.557  1.00  0.00      SOLV O
ATOM  19181  H1  TIP3 59296     39.844 -35.265  33.323  1.00  0.00      SOLV H
ATOM  19182  H2  TIP3 59296     39.883 -35.665  31.852  1.00  0.00      SOLV H
ATOM  19183  OH2 TIP3 59297     48.609 -27.612  38.028  1.00  0.00      SOLV O
ATOM  19184  H1  TIP3 59297     49.156 -28.142  37.408  1.00  0.00      SOLV H
ATOM  19185  H2  TIP3 59297     48.341 -28.279  38.679  1.00  0.00      SOLV H
ATOM  19186  OH2 TIP3 59298     46.932 -32.452  32.821  1.00  0.00      SOLV O
ATOM  19187  H1  TIP3 59298     46.073 -32.732  33.188  1.00  0.00      SOLV H
ATOM  19188  H2  TIP3 59298     47.469 -32.399  33.629  1.00  0.00      SOLV H
ATOM  19189  OH2 TIP3 59299     41.553 -32.689  31.670  1.00  0.00      SOLV O
ATOM  19190  H1  TIP3 59299     40.634 -32.755  31.331  1.00  0.00      SOLV H
ATOM  19191  H2  TIP3 59299     41.997 -33.486  31.339  1.00  0.00      SOLV H
ATOM  19192  OH2 TIP3 59300     51.315 -31.624  36.070  1.00  0.00      SOLV O
ATOM  19193  H1  TIP3 59300     50.692 -31.824  36.802  1.00  0.00      SOLV H
ATOM  19194  H2  TIP3 59300     50.922 -32.119  35.334  1.00  0.00      SOLV H
ATOM  19195  OH2 TIP3 59301     43.473 -30.986  26.936  1.00  0.00      SOLV O
ATOM  19196  H1  TIP3 59301     42.951 -31.168  26.135  1.00  0.00      SOLV H
ATOM  19197  H2  TIP3 59301     44.018 -30.251  26.579  1.00  0.00      SOLV H
ATOM  19198  OH2 TIP3 59302     49.181 -15.861  42.438  1.00  0.00      SOLV O
ATOM  19199  H1  TIP3 59302     49.294 -15.429  41.566  1.00  0.00      SOLV H
ATOM  19200  H2  TIP3 59302     49.742 -15.307  43.004  1.00  0.00      SOLV H
ATOM  19201  OH2 TIP3 59303     40.072 -27.013  41.943  1.00  0.00      SOLV O
ATOM  19202  H1  TIP3 59303     40.682 -26.591  42.577  1.00  0.00      SOLV H
ATOM  19203  H2  TIP3 59303     39.294 -27.158  42.514  1.00  0.00      SOLV H
ATOM  19204  OH2 TIP3 59304     47.132 -29.508  34.687  1.00  0.00      SOLV O
ATOM  19205  H1  TIP3 59304     47.984 -29.640  34.243  1.00  0.00      SOLV H
ATOM  19206  H2  TIP3 59304     47.267 -29.970  35.531  1.00  0.00      SOLV H
ATOM  19207  OH2 TIP3 59305     43.764 -34.651  31.003  1.00  0.00      SOLV O
ATOM  19208  H1  TIP3 59305     43.678 -35.591  31.271  1.00  0.00      SOLV H
ATOM  19209  H2  TIP3 59305     44.694 -34.610  30.760  1.00  0.00      SOLV H
ATOM  19210  OH2 TIP3 59306     46.501 -31.400  37.170  1.00  0.00      SOLV O
ATOM  19211  H1  TIP3 59306     45.558 -31.149  37.196  1.00  0.00      SOLV H
ATOM  19212  H2  TIP3 59306     46.889 -30.899  37.917  1.00  0.00      SOLV H
ATOM  19213  OH2 TIP3 59307     44.992 -25.413  28.890  1.00  0.00      SOLV O
ATOM  19214  H1  TIP3 59307     44.370 -26.057  28.494  1.00  0.00      SOLV H
ATOM  19215  H2  TIP3 59307     44.668 -25.340  29.816  1.00  0.00      SOLV H
ATOM  19216  OH2 TIP3 59308     52.004 -23.704  37.610  1.00  0.00      SOLV O
ATOM  19217  H1  TIP3 59308     52.351 -23.034  36.977  1.00  0.00      SOLV H
ATOM  19218  H2  TIP3 59308     51.203 -24.017  37.141  1.00  0.00      SOLV H
ATOM  19219  OH2 TIP3 59309     50.960 -30.903  27.012  1.00  0.00      SOLV O
ATOM  19220  H1  TIP3 59309     50.022 -30.990  26.779  1.00  0.00      SOLV H
ATOM  19221  H2  TIP3 59309     51.003 -29.993  27.388  1.00  0.00      SOLV H
ATOM  19222  OH2 TIP3 59310     46.282 -24.633  40.035  1.00  0.00      SOLV O
ATOM  19223  H1  TIP3 59310     46.156 -25.076  40.881  1.00  0.00      SOLV H
ATOM  19224  H2  TIP3 59310     45.774 -23.809  40.161  1.00  0.00      SOLV H
ATOM  19225  OH2 TIP3 59311     51.036 -28.828  28.701  1.00  0.00      SOLV O
ATOM  19226  H1  TIP3 59311     51.923 -28.649  29.076  1.00  0.00      SOLV H
ATOM  19227  H2  TIP3 59311     50.818 -27.980  28.263  1.00  0.00      SOLV H
ATOM  19228  OH2 TIP3 59312     40.568 -27.610  34.629  1.00  0.00      SOLV O
ATOM  19229  H1  TIP3 59312     41.228 -27.435  33.931  1.00  0.00      SOLV H
ATOM  19230  H2  TIP3 59312     40.974 -28.347  35.107  1.00  0.00      SOLV H
ATOM  19231  OH2 TIP3 59313     46.440 -23.280  27.871  1.00  0.00      SOLV O
ATOM  19232  H1  TIP3 59313     45.866 -22.551  28.190  1.00  0.00      SOLV H
ATOM  19233  H2  TIP3 59313     45.914 -24.063  28.125  1.00  0.00      SOLV H
ATOM  19234  OH2 TIP3 59314     38.332 -30.060  39.912  1.00  0.00      SOLV O
ATOM  19235  H1  TIP3 59314     38.564 -30.395  40.801  1.00  0.00      SOLV H
ATOM  19236  H2  TIP3 59314     37.899 -30.823  39.494  1.00  0.00      SOLV H
ATOM  19237  OH2 TIP3 59315     45.083 -28.181  42.121  1.00  0.00      SOLV O
ATOM  19238  H1  TIP3 59315     44.836 -28.494  41.235  1.00  0.00      SOLV H
ATOM  19239  H2  TIP3 59315     46.057 -28.129  42.038  1.00  0.00      SOLV H
ATOM  19240  OH2 TIP3 59316     47.604 -21.642  40.023  1.00  0.00      SOLV O
ATOM  19241  H1  TIP3 59316     46.659 -21.731  39.807  1.00  0.00      SOLV H
ATOM  19242  H2  TIP3 59316     47.529 -21.280  40.927  1.00  0.00      SOLV H
ATOM  19243  OH2 TIP3 59317     55.505 -27.005  28.451  1.00  0.00      SOLV O
ATOM  19244  H1  TIP3 59317     55.082 -27.426  27.669  1.00  0.00      SOLV H
ATOM  19245  H2  TIP3 59317     55.347 -26.071  28.187  1.00  0.00      SOLV H
ATOM  19246  OH2 TIP3 59318     53.701 -21.480  41.253  1.00  0.00      SOLV O
ATOM  19247  H1  TIP3 59318     52.786 -21.610  40.902  1.00  0.00      SOLV H
ATOM  19248  H2  TIP3 59318     54.186 -21.406  40.403  1.00  0.00      SOLV H
ATOM  19249  OH2 TIP3 59319     51.047 -19.290  28.810  1.00  0.00      SOLV O
ATOM  19250  H1  TIP3 59319     50.938 -20.172  29.180  1.00  0.00      SOLV H
ATOM  19251  H2  TIP3 59319     51.434 -19.444  27.930  1.00  0.00      SOLV H
ATOM  19252  OH2 TIP3 59320     50.112 -25.142  35.988  1.00  0.00      SOLV O
ATOM  19253  H1  TIP3 59320     49.271 -25.591  35.787  1.00  0.00      SOLV H
ATOM  19254  H2  TIP3 59320     50.741 -25.670  35.460  1.00  0.00      SOLV H
ATOM  19255  OH2 TIP3 59321     41.679 -23.542  31.974  1.00  0.00      SOLV O
ATOM  19256  H1  TIP3 59321     41.828 -22.595  31.810  1.00  0.00      SOLV H
ATOM  19257  H2  TIP3 59321     40.747 -23.614  31.744  1.00  0.00      SOLV H
ATOM  19258  OH2 TIP3 59322     39.410 -29.811  26.529  1.00  0.00      SOLV O
ATOM  19259  H1  TIP3 59322     39.717 -28.993  26.965  1.00  0.00      SOLV H
ATOM  19260  H2  TIP3 59322     38.496 -29.873  26.869  1.00  0.00      SOLV H
ATOM  19261  OH2 TIP3 59323     43.748 -25.288  31.460  1.00  0.00      SOLV O
ATOM  19262  H1  TIP3 59323     43.215 -24.488  31.644  1.00  0.00      SOLV H
ATOM  19263  H2  TIP3 59323     43.229 -25.952  31.941  1.00  0.00      SOLV H
ATOM  19264  OH2 TIP3 59324     40.842 -20.936  31.046  1.00  0.00      SOLV O
ATOM  19265  H1  TIP3 59324     39.897 -21.143  31.212  1.00  0.00      SOLV H
ATOM  19266  H2  TIP3 59324     40.929 -20.087  31.498  1.00  0.00      SOLV H
ATOM  19267  OH2 TIP3 59325     47.409 -23.828  37.573  1.00  0.00      SOLV O
ATOM  19268  H1  TIP3 59325     47.175 -24.101  38.483  1.00  0.00      SOLV H
ATOM  19269  H2  TIP3 59325     48.298 -24.194  37.469  1.00  0.00      SOLV H
ATOM  19270  OH2 TIP3 59326     49.317 -22.068  26.640  1.00  0.00      SOLV O
ATOM  19271  H1  TIP3 59326     49.733 -22.324  27.489  1.00  0.00      SOLV H
ATOM  19272  H2  TIP3 59326     48.425 -22.418  26.767  1.00  0.00      SOLV H
ATOM  19273  OH2 TIP3 59327     48.565 -18.538  40.007  1.00  0.00      SOLV O
ATOM  19274  H1  TIP3 59327     48.021 -19.194  39.536  1.00  0.00      SOLV H
ATOM  19275  H2  TIP3 59327     48.478 -17.764  39.407  1.00  0.00      SOLV H
ATOM  19276  OH2 TIP3 59328     41.514 -34.501  39.420  1.00  0.00      SOLV O
ATOM  19277  H1  TIP3 59328     40.546 -34.531  39.410  1.00  0.00      SOLV H
ATOM  19278  H2  TIP3 59328     41.736 -35.303  39.924  1.00  0.00      SOLV H
ATOM  19279  OH2 TIP3 59329     50.525 -22.972  28.970  1.00  0.00      SOLV O
ATOM  19280  H1  TIP3 59329     50.544 -23.810  29.465  1.00  0.00      SOLV H
ATOM  19281  H2  TIP3 59329     51.447 -22.669  29.079  1.00  0.00      SOLV H
ATOM  19282  OH2 TIP3 59330     37.242 -23.528  37.886  1.00  0.00      SOLV O
ATOM  19283  H1  TIP3 59330     37.847 -24.280  37.917  1.00  0.00      SOLV H
ATOM  19284  H2  TIP3 59330     37.450 -23.082  38.716  1.00  0.00      SOLV H
ATOM  19285  OH2 TIP3 59331     43.365 -22.968  25.142  1.00  0.00      SOLV O
ATOM  19286  H1  TIP3 59331     43.761 -23.664  24.592  1.00  0.00      SOLV H
ATOM  19287  H2  TIP3 59331     43.118 -23.455  25.951  1.00  0.00      SOLV H
ATOM  19288  OH2 TIP3 59332     42.373 -23.771  27.621  1.00  0.00      SOLV O
ATOM  19289  H1  TIP3 59332     42.850 -24.114  28.384  1.00  0.00      SOLV H
ATOM  19290  H2  TIP3 59332     42.201 -22.842  27.885  1.00  0.00      SOLV H
ATOM  19291  OH2 TIP3 59333     40.045 -27.531  28.177  1.00  0.00      SOLV O
ATOM  19292  H1  TIP3 59333     39.222 -27.336  28.668  1.00  0.00      SOLV H
ATOM  19293  H2  TIP3 59333     40.226 -26.649  27.793  1.00  0.00      SOLV H
ATOM  19294  OH2 TIP3 59334     49.886 -31.848  38.383  1.00  0.00      SOLV O
ATOM  19295  H1  TIP3 59334     50.517 -31.515  39.039  1.00  0.00      SOLV H
ATOM  19296  H2  TIP3 59334     49.806 -32.793  38.623  1.00  0.00      SOLV H
ATOM  19297  OH2 TIP3 59335     50.699 -31.949  29.535  1.00  0.00      SOLV O
ATOM  19298  H1  TIP3 59335     50.852 -31.441  28.713  1.00  0.00      SOLV H
ATOM  19299  H2  TIP3 59335     51.071 -31.341  30.204  1.00  0.00      SOLV H
ATOM  19300  OH2 TIP3 59336     44.526 -21.259  28.313  1.00  0.00      SOLV O
ATOM  19301  H1  TIP3 59336     43.568 -21.093  28.364  1.00  0.00      SOLV H
ATOM  19302  H2  TIP3 59336     44.799 -20.621  27.636  1.00  0.00      SOLV H
ATOM  19303  OH2 TIP3 59337     47.437 -31.226  30.304  1.00  0.00      SOLV O
ATOM  19304  H1  TIP3 59337     48.018 -30.431  30.341  1.00  0.00      SOLV H
ATOM  19305  H2  TIP3 59337     47.357 -31.430  31.257  1.00  0.00      SOLV H
ATOM  19306  OH2 TIP3 59338     47.715 -30.015  39.431  1.00  0.00      SOLV O
ATOM  19307  H1  TIP3 59338     47.607 -29.546  40.279  1.00  0.00      SOLV H
ATOM  19308  H2  TIP3 59338     48.513 -30.547  39.579  1.00  0.00      SOLV H
ATOM  19309  OH2 TIP3 59339     49.208 -33.672  31.172  1.00  0.00      SOLV O
ATOM  19310  H1  TIP3 59339     48.830 -33.153  31.900  1.00  0.00      SOLV H
ATOM  19311  H2  TIP3 59339     49.770 -33.000  30.729  1.00  0.00      SOLV H
ATOM  19312  OH2 TIP3 59340     41.720 -21.127  28.341  1.00  0.00      SOLV O
ATOM  19313  H1  TIP3 59340     41.448 -20.360  27.816  1.00  0.00      SOLV H
ATOM  19314  H2  TIP3 59340     41.339 -20.933  29.222  1.00  0.00      SOLV H
ATOM  19315  OH2 TIP3 59341     54.268 -29.966  40.384  1.00  0.00      SOLV O
ATOM  19316  H1  TIP3 59341     53.302 -30.086  40.244  1.00  0.00      SOLV H
ATOM  19317  H2  TIP3 59341     54.557 -29.927  39.461  1.00  0.00      SOLV H
ATOM  19318  OH2 TIP3 59342     51.650 -26.902  34.365  1.00  0.00      SOLV O
ATOM  19319  H1  TIP3 59342     51.034 -27.608  34.105  1.00  0.00      SOLV H
ATOM  19320  H2  TIP3 59342     52.345 -27.395  34.853  1.00  0.00      SOLV H
ATOM  19321  OH2 TIP3 59343     39.754 -24.923  26.954  1.00  0.00      SOLV O
ATOM  19322  H1  TIP3 59343     40.089 -24.058  27.242  1.00  0.00      SOLV H
ATOM  19323  H2  TIP3 59343     40.405 -25.112  26.250  1.00  0.00      SOLV H
ATOM  19324  OH2 TIP3 59344     49.601 -17.801  36.064  1.00  0.00      SOLV O
ATOM  19325  H1  TIP3 59344     49.247 -17.232  35.345  1.00  0.00      SOLV H
ATOM  19326  H2  TIP3 59344     50.497 -17.413  36.138  1.00  0.00      SOLV H
ATOM  19327  OH2 TIP3 59345     43.036 -36.930  34.791  1.00  0.00      SOLV O
ATOM  19328  H1  TIP3 59345     42.888 -37.012  33.828  1.00  0.00      SOLV H
ATOM  19329  H2  TIP3 59345     42.968 -37.861  35.093  1.00  0.00      SOLV H
ATOM  19330  OH2 TIP3 59346     37.455 -24.236  30.914  1.00  0.00      SOLV O
ATOM  19331  H1  TIP3 59346     36.511 -24.035  30.948  1.00  0.00      SOLV H
ATOM  19332  H2  TIP3 59346     37.728 -23.613  30.222  1.00  0.00      SOLV H
ATOM  19333  OH2 TIP3 59347     35.804 -21.931  42.375  1.00  0.00      SOLV O
ATOM  19334  H1  TIP3 59347     36.550 -21.964  43.004  1.00  0.00      SOLV H
ATOM  19335  H2  TIP3 59347     35.769 -22.849  42.057  1.00  0.00      SOLV H
ATOM  19336  OH2 TIP3 59348     40.568 -21.502  43.953  1.00  0.00      SOLV O
ATOM  19337  H1  TIP3 59348     41.509 -21.620  44.136  1.00  0.00      SOLV H
ATOM  19338  H2  TIP3 59348     40.582 -21.700  42.991  1.00  0.00      SOLV H
ATOM  19339  OH2 TIP3 59349     44.657 -20.614  25.426  1.00  0.00      SOLV O
ATOM  19340  H1  TIP3 59349     44.190 -21.472  25.404  1.00  0.00      SOLV H
ATOM  19341  H2  TIP3 59349     45.488 -20.820  24.980  1.00  0.00      SOLV H
ATOM  19342  OH2 TIP3 59350     47.312 -20.819  42.650  1.00  0.00      SOLV O
ATOM  19343  H1  TIP3 59350     47.275 -21.741  42.975  1.00  0.00      SOLV H
ATOM  19344  H2  TIP3 59350     47.964 -20.398  43.235  1.00  0.00      SOLV H
ATOM  19345  OH2 TIP3 59351     48.980 -19.277  25.436  1.00  0.00      SOLV O
ATOM  19346  H1  TIP3 59351     49.519 -19.830  26.014  1.00  0.00      SOLV H
ATOM  19347  H2  TIP3 59351     49.659 -18.794  24.924  1.00  0.00      SOLV H
ATOM  19348  OH2 TIP3 59352     37.832 -27.841  43.271  1.00  0.00      SOLV O
ATOM  19349  H1  TIP3 59352     38.289 -28.649  42.971  1.00  0.00      SOLV H
ATOM  19350  H2  TIP3 59352     37.055 -27.829  42.672  1.00  0.00      SOLV H
ATOM  19351  OH2 TIP3 59353     41.773 -26.181  25.277  1.00  0.00      SOLV O
ATOM  19352  H1  TIP3 59353     42.248 -26.701  25.938  1.00  0.00      SOLV H
ATOM  19353  H2  TIP3 59353     42.526 -25.860  24.735  1.00  0.00      SOLV H
ATOM  19354  OH2 TIP3 59354     44.077 -25.645  42.714  1.00  0.00      SOLV O
ATOM  19355  H1  TIP3 59354     43.752 -25.375  41.828  1.00  0.00      SOLV H
ATOM  19356  H2  TIP3 59354     44.573 -26.467  42.526  1.00  0.00      SOLV H
ATOM  19357  OH2 TIP3 59355     46.536 -23.224  25.061  1.00  0.00      SOLV O
ATOM  19358  H1  TIP3 59355     46.344 -23.224  26.017  1.00  0.00      SOLV H
ATOM  19359  H2  TIP3 59355     46.707 -24.173  24.895  1.00  0.00      SOLV H
ATOM  19360  OH2 TIP3 59356     49.554 -23.842  40.115  1.00  0.00      SOLV O
ATOM  19361  H1  TIP3 59356     50.132 -23.072  39.946  1.00  0.00      SOLV H
ATOM  19362  H2  TIP3 59356     48.681 -23.415  40.066  1.00  0.00      SOLV H
ATOM  19363  OH2 TIP3 59357     39.526 -30.249  42.627  1.00  0.00      SOLV O
ATOM  19364  H1  TIP3 59357     40.346 -30.752  42.561  1.00  0.00      SOLV H
ATOM  19365  H2  TIP3 59357     39.429 -30.171  43.596  1.00  0.00      SOLV H
ATOM  19366  OH2 TIP3 59358     43.596 -27.554  27.690  1.00  0.00      SOLV O
ATOM  19367  H1  TIP3 59358     43.310 -28.211  28.337  1.00  0.00      SOLV H
ATOM  19368  H2  TIP3 59358     44.126 -28.076  27.057  1.00  0.00      SOLV H
ATOM  19369  OH2 TIP3 59359     43.622 -29.883  40.004  1.00  0.00      SOLV O
ATOM  19370  H1  TIP3 59359     42.814 -29.383  40.223  1.00  0.00      SOLV H
ATOM  19371  H2  TIP3 59359     43.998 -29.330  39.293  1.00  0.00      SOLV H
ATOM  19372  OH2 TIP3 59360     45.210 -29.043  25.932  1.00  0.00      SOLV O
ATOM  19373  H1  TIP3 59360     45.084 -28.899  24.966  1.00  0.00      SOLV H
ATOM  19374  H2  TIP3 59360     46.049 -28.547  26.062  1.00  0.00      SOLV H
ATOM  19375  OH2 TIP3 59361     47.538 -25.754  43.404  1.00  0.00      SOLV O
ATOM  19376  H1  TIP3 59361     48.441 -25.468  43.214  1.00  0.00      SOLV H
ATOM  19377  H2  TIP3 59361     47.677 -26.558  43.923  1.00  0.00      SOLV H
ATOM  19378  OH2 TIP3 59362     53.226 -23.612  25.395  1.00  0.00      SOLV O
ATOM  19379  H1  TIP3 59362     53.200 -23.958  24.489  1.00  0.00      SOLV H
ATOM  19380  H2  TIP3 59362     52.942 -22.683  25.223  1.00  0.00      SOLV H
ATOM  19381  OH2 TIP3 59363     44.919 -32.173  41.097  1.00  0.00      SOLV O
ATOM  19382  H1  TIP3 59363     45.239 -32.785  40.411  1.00  0.00      SOLV H
ATOM  19383  H2  TIP3 59363     44.587 -31.423  40.560  1.00  0.00      SOLV H
ATOM  19384  OH2 TIP3 59364     45.809 -33.623  38.626  1.00  0.00      SOLV O
ATOM  19385  H1  TIP3 59364     46.133 -32.946  37.991  1.00  0.00      SOLV H
ATOM  19386  H2  TIP3 59364     44.982 -33.928  38.196  1.00  0.00      SOLV H
ATOM  19387  OH2 TIP3 59365     45.422 -27.996  38.806  1.00  0.00      SOLV O
ATOM  19388  H1  TIP3 59365     46.235 -27.762  38.339  1.00  0.00      SOLV H
ATOM  19389  H2  TIP3 59365     44.831 -27.263  38.547  1.00  0.00      SOLV H
ATOM  19390  OH2 TIP3 59366     50.306 -28.564  43.856  1.00  0.00      SOLV O
ATOM  19391  H1  TIP3 59366     50.874 -29.340  43.743  1.00  0.00      SOLV H
ATOM  19392  H2  TIP3 59366     50.952 -27.843  43.811  1.00  0.00      SOLV H
ATOM  19393  OH2 TIP3 59367     50.670 -25.479  41.935  1.00  0.00      SOLV O
ATOM  19394  H1  TIP3 59367     50.143 -24.882  41.351  1.00  0.00      SOLV H
ATOM  19395  H2  TIP3 59367     51.564 -25.111  41.752  1.00  0.00      SOLV H
ATOM  19396  OH2 TIP3 59368     43.055 -31.613  43.082  1.00  0.00      SOLV O
ATOM  19397  H1  TIP3 59368     42.508 -32.385  42.849  1.00  0.00      SOLV H
ATOM  19398  H2  TIP3 59368     43.720 -31.623  42.366  1.00  0.00      SOLV H
ATOM  19399  OH2 TIP3 59369     47.406 -35.751  39.040  1.00  0.00      SOLV O
ATOM  19400  H1  TIP3 59369     46.902 -34.912  38.924  1.00  0.00      SOLV H
ATOM  19401  H2  TIP3 59369     46.828 -36.384  38.574  1.00  0.00      SOLV H
ATOM  19402  OH2 TIP3 59370     47.197 -31.315  42.594  1.00  0.00      SOLV O
ATOM  19403  H1  TIP3 59370     46.985 -31.612  43.497  1.00  0.00      SOLV H
ATOM  19404  H2  TIP3 59370     46.429 -31.677  42.107  1.00  0.00      SOLV H
ATOM  19405  OH2 TIP3 59371     49.969 -31.170  41.650  1.00  0.00      SOLV O
ATOM  19406  H1  TIP3 59371     49.069 -31.422  41.922  1.00  0.00      SOLV H
ATOM  19407  H2  TIP3 59371     50.522 -31.589  42.339  1.00  0.00      SOLV H
ATOM  19408  OH2 TIP3 59372     51.968 -31.891  43.593  1.00  0.00      SOLV O
ATOM  19409  H1  TIP3 59372     52.197 -32.841  43.631  1.00  0.00      SOLV H
ATOM  19410  H2  TIP3 59372     51.631 -31.712  44.500  1.00  0.00      SOLV H
ATOM  19411  OH2 TIP3 59373     41.918 -34.138  42.706  1.00  0.00      SOLV O
ATOM  19412  H1  TIP3 59373     42.379 -34.772  42.132  1.00  0.00      SOLV H
ATOM  19413  H2  TIP3 59373     42.083 -34.531  43.588  1.00  0.00      SOLV H
ATOM  19414  OH2 TIP3 59374     47.823 -36.267  41.695  1.00  0.00      SOLV O
ATOM  19415  H1  TIP3 59374     48.674 -36.750  41.678  1.00  0.00      SOLV H
ATOM  19416  H2  TIP3 59374     47.652 -36.148  40.740  1.00  0.00      SOLV H
ATOM  19417  OH2 TIP3 59375     47.641 -34.632  43.838  1.00  0.00      SOLV O
ATOM  19418  H1  TIP3 59375     47.673 -35.116  42.982  1.00  0.00      SOLV H
ATOM  19419  H2  TIP3 59375     46.853 -34.060  43.736  1.00  0.00      SOLV H
ATOM  19420  OH2 TIP3 59376     37.278 -26.054  26.480  1.00  0.00      SOLV O
ATOM  19421  H1  TIP3 59376     38.137 -25.604  26.636  1.00  0.00      SOLV H
ATOM  19422  H2  TIP3 59376     37.513 -26.684  25.763  1.00  0.00      SOLV H
ATOM  19423  OH2 TIP3 59377     34.321 -21.399  31.488  1.00  0.00      SOLV O
ATOM  19424  H1  TIP3 59377     33.845 -22.044  30.921  1.00  0.00      SOLV H
ATOM  19425  H2  TIP3 59377     34.790 -21.986  32.116  1.00  0.00      SOLV H
ATOM  19426  OH2 TIP3 59378     35.647 -22.956  33.261  1.00  0.00      SOLV O
ATOM  19427  H1  TIP3 59378     35.658 -23.886  33.514  1.00  0.00      SOLV H
ATOM  19428  H2  TIP3 59378     35.841 -22.523  34.115  1.00  0.00      SOLV H
ATOM  19429  OH2 TIP3 59379     51.939 -16.377  36.326  1.00  0.00      SOLV O
ATOM  19430  H1  TIP3 59379     51.895 -16.131  37.261  1.00  0.00      SOLV H
ATOM  19431  H2  TIP3 59379     52.377 -15.605  35.937  1.00  0.00      SOLV H
ATOM  19432  OH2 TIP3 59380     51.662 -16.856  39.188  1.00  0.00      SOLV O
ATOM  19433  H1  TIP3 59380     51.464 -17.727  38.792  1.00  0.00      SOLV H
ATOM  19434  H2  TIP3 59380     52.323 -17.110  39.844  1.00  0.00      SOLV H
ATOM  19435  OH2 TIP3 59381     51.629 -21.429  43.860  1.00  0.00      SOLV O
ATOM  19436  H1  TIP3 59381     50.786 -21.708  44.255  1.00  0.00      SOLV H
ATOM  19437  H2  TIP3 59381     51.770 -20.547  44.259  1.00  0.00      SOLV H
ATOM  19438  OH2 TIP3 59382     53.414 -22.585  29.326  1.00  0.00      SOLV O
ATOM  19439  H1  TIP3 59382     54.046 -21.848  29.461  1.00  0.00      SOLV H
ATOM  19440  H2  TIP3 59382     53.710 -23.207  30.023  1.00  0.00      SOLV H
ATOM  19441  OH2 TIP3 59383     54.486 -24.246  31.182  1.00  0.00      SOLV O
ATOM  19442  H1  TIP3 59383     53.883 -24.928  31.540  1.00  0.00      SOLV H
ATOM  19443  H2  TIP3 59383     54.914 -23.874  31.976  1.00  0.00      SOLV H
ATOM  19444  OH2 TIP3 59384     53.359 -21.726  36.296  1.00  0.00      SOLV O
ATOM  19445  H1  TIP3 59384     54.167 -21.874  35.779  1.00  0.00      SOLV H
ATOM  19446  H2  TIP3 59384     53.115 -20.831  35.981  1.00  0.00      SOLV H
ATOM  19447  OH2 TIP3 59385     50.927 -19.596  38.549  1.00  0.00      SOLV O
ATOM  19448  H1  TIP3 59385     50.092 -19.378  38.991  1.00  0.00      SOLV H
ATOM  19449  H2  TIP3 59385     50.608 -19.981  37.700  1.00  0.00      SOLV H
ATOM  19450  OH2 TIP3 59386     54.727 -24.322  27.589  1.00  0.00      SOLV O
ATOM  19451  H1  TIP3 59386     54.160 -24.110  26.812  1.00  0.00      SOLV H
ATOM  19452  H2  TIP3 59386     54.377 -23.664  28.220  1.00  0.00      SOLV H
ATOM  19453  OH2 TIP3 59387     54.174 -27.444  26.119  1.00  0.00      SOLV O
ATOM  19454  H1  TIP3 59387     53.972 -26.786  25.441  1.00  0.00      SOLV H
ATOM  19455  H2  TIP3 59387     54.171 -28.280  25.606  1.00  0.00      SOLV H
ATOM  19456  OH2 TIP3 59388     52.758 -26.374  31.785  1.00  0.00      SOLV O
ATOM  19457  H1  TIP3 59388     53.038 -27.300  31.697  1.00  0.00      SOLV H
ATOM  19458  H2  TIP3 59388     52.437 -26.330  32.705  1.00  0.00      SOLV H
ATOM  19459  OH2 TIP3 59389     38.007 -29.485  35.783  1.00  0.00      SOLV O
ATOM  19460  H1  TIP3 59389     38.216 -29.400  34.832  1.00  0.00      SOLV H
ATOM  19461  H2  TIP3 59389     38.892 -29.312  36.178  1.00  0.00      SOLV H
ATOM  19462  OH2 TIP3 59390     53.007 -24.247  41.522  1.00  0.00      SOLV O
ATOM  19463  H1  TIP3 59390     53.878 -24.700  41.541  1.00  0.00      SOLV H
ATOM  19464  H2  TIP3 59390     53.262 -23.328  41.330  1.00  0.00      SOLV H
ATOM  19465  OH2 TIP3 59391     55.141 -25.746  41.991  1.00  0.00      SOLV O
ATOM  19466  H1  TIP3 59391     54.449 -26.441  41.945  1.00  0.00      SOLV H
ATOM  19467  H2  TIP3 59391     55.944 -26.301  41.998  1.00  0.00      SOLV H
ATOM  19468  OH2 TIP3 59392     54.228 -30.037  25.291  1.00  0.00      SOLV O
ATOM  19469  H1  TIP3 59392     54.994 -30.313  25.833  1.00  0.00      SOLV H
ATOM  19470  H2  TIP3 59392     53.646 -30.804  25.313  1.00  0.00      SOLV H
ATOM  19471  OH2 TIP3 59393     53.382 -28.776  30.215  1.00  0.00      SOLV O
ATOM  19472  H1  TIP3 59393     53.977 -29.559  30.277  1.00  0.00      SOLV H
ATOM  19473  H2  TIP3 59393     53.983 -28.127  29.811  1.00  0.00      SOLV H
ATOM  19474  OH2 TIP3 59394     53.758 -28.098  35.657  1.00  0.00      SOLV O
ATOM  19475  H1  TIP3 59394     54.578 -27.556  35.595  1.00  0.00      SOLV H
ATOM  19476  H2  TIP3 59394     53.567 -27.982  36.604  1.00  0.00      SOLV H
ATOM  19477  OH2 TIP3 59395     53.567 -27.368  38.409  1.00  0.00      SOLV O
ATOM  19478  H1  TIP3 59395     52.648 -27.293  38.741  1.00  0.00      SOLV H
ATOM  19479  H2  TIP3 59395     53.773 -26.431  38.194  1.00  0.00      SOLV H
ATOM  19480  OH2 TIP3 59396     39.264 -33.973  41.912  1.00  0.00      SOLV O
ATOM  19481  H1  TIP3 59396     40.215 -33.883  42.130  1.00  0.00      SOLV H
ATOM  19482  H2  TIP3 59396     39.103 -34.895  42.198  1.00  0.00      SOLV H
ATOM  19483  OH2 TIP3 59397     57.784 -32.183  43.762  1.00  0.00      SOLV O
ATOM  19484  H1  TIP3 59397     58.319 -32.703  43.138  1.00  0.00      SOLV H
ATOM  19485  H2  TIP3 59397     57.502 -31.419  43.215  1.00  0.00      SOLV H
ATOM  19486  OH2 TIP3 59398     54.867 -31.099  30.252  1.00  0.00      SOLV O
ATOM  19487  H1  TIP3 59398     55.221 -31.470  31.083  1.00  0.00      SOLV H
ATOM  19488  H2  TIP3 59398     54.521 -31.907  29.821  1.00  0.00      SOLV H
ATOM  19489  OH2 TIP3 59399     40.887 -35.197  34.784  1.00  0.00      SOLV O
ATOM  19490  H1  TIP3 59399     41.621 -35.806  35.008  1.00  0.00      SOLV H
ATOM  19491  H2  TIP3 59399     41.217 -34.372  35.183  1.00  0.00      SOLV H
ATOM  19492  OH2 TIP3 59400     38.301 -32.987  35.802  1.00  0.00      SOLV O
ATOM  19493  H1  TIP3 59400     38.940 -32.900  35.068  1.00  0.00      SOLV H
ATOM  19494  H2  TIP3 59400     38.401 -32.107  36.191  1.00  0.00      SOLV H
ATOM  19495  OH2 TIP3 59401     56.595 -30.442  42.083  1.00  0.00      SOLV O
ATOM  19496  H1  TIP3 59401     55.618 -30.380  42.072  1.00  0.00      SOLV H
ATOM  19497  H2  TIP3 59401     56.749 -30.897  41.240  1.00  0.00      SOLV H
ATOM  19498  OH2 TIP3 59402     56.580 -30.471  26.793  1.00  0.00      SOLV O
ATOM  19499  H1  TIP3 59402     57.190 -31.024  26.257  1.00  0.00      SOLV H
ATOM  19500  H2  TIP3 59402     57.080 -29.639  26.870  1.00  0.00      SOLV H
ATOM  19501  OH2 TIP3 59403     39.950 -36.428  29.736  1.00  0.00      SOLV O
ATOM  19502  H1  TIP3 59403     38.985 -36.517  29.862  1.00  0.00      SOLV H
ATOM  19503  H2  TIP3 59403     40.048 -35.593  29.281  1.00  0.00      SOLV H
ATOM  19504  OH2 TIP3 59404     48.856 -17.374  31.911  1.00  0.00      SOLV O
ATOM  19505  H1  TIP3 59404     49.488 -17.303  31.162  1.00  0.00      SOLV H
ATOM  19506  H2  TIP3 59404     49.153 -16.634  32.454  1.00  0.00      SOLV H
ATOM  19507  OH2 TIP3 59405     40.350 -37.598  38.205  1.00  0.00      SOLV O
ATOM  19508  H1  TIP3 59405     39.762 -37.963  38.888  1.00  0.00      SOLV H
ATOM  19509  H2  TIP3 59405     39.708 -37.131  37.637  1.00  0.00      SOLV H
ATOM  19510  OH2 TIP3 59406     37.924 -24.346  42.394  1.00  0.00      SOLV O
ATOM  19511  H1  TIP3 59406     37.106 -24.573  41.920  1.00  0.00      SOLV H
ATOM  19512  H2  TIP3 59406     37.734 -24.590  43.303  1.00  0.00      SOLV H
ATOM  19513  OH2 TIP3 59407     44.067 -19.703  41.674  1.00  0.00      SOLV O
ATOM  19514  H1  TIP3 59407     44.391 -19.948  42.549  1.00  0.00      SOLV H
ATOM  19515  H2  TIP3 59407     44.757 -19.105  41.324  1.00  0.00      SOLV H
ATOM  19516  OH2 TIP3 59408     45.784 -17.756  40.877  1.00  0.00      SOLV O
ATOM  19517  H1  TIP3 59408     46.651 -18.081  40.588  1.00  0.00      SOLV H
ATOM  19518  H2  TIP3 59408     46.002 -17.284  41.702  1.00  0.00      SOLV H
ATOM  19519  OH2 TIP3 59409     56.269 -32.499  39.930  1.00  0.00      SOLV O
ATOM  19520  H1  TIP3 59409     55.405 -32.510  39.483  1.00  0.00      SOLV H
ATOM  19521  H2  TIP3 59409     56.706 -33.276  39.516  1.00  0.00      SOLV H
ATOM  19522  OH2 TIP3 59410     36.842 -20.402  38.653  1.00  0.00      SOLV O
ATOM  19523  H1  TIP3 59410     35.994 -20.098  38.282  1.00  0.00      SOLV H
ATOM  19524  H2  TIP3 59410     36.605 -20.576  39.566  1.00  0.00      SOLV H
ATOM  19525  OH2 TIP3 59411     39.369 -19.846  37.703  1.00  0.00      SOLV O
ATOM  19526  H1  TIP3 59411     38.503 -20.059  38.095  1.00  0.00      SOLV H
ATOM  19527  H2  TIP3 59411     39.153 -19.320  36.921  1.00  0.00      SOLV H
ATOM  19528  OH2 TIP3 59412     43.956 -18.317  36.859  1.00  0.00      SOLV O
ATOM  19529  H1  TIP3 59412     43.225 -18.094  36.254  1.00  0.00      SOLV H
ATOM  19530  H2  TIP3 59412     43.718 -17.791  37.643  1.00  0.00      SOLV H
ATOM  19531  OH2 TIP3 59413     46.416 -18.748  37.915  1.00  0.00      SOLV O
ATOM  19532  H1  TIP3 59413     45.499 -18.808  37.568  1.00  0.00      SOLV H
ATOM  19533  H2  TIP3 59413     46.579 -17.803  37.785  1.00  0.00      SOLV H
ATOM  19534  OH2 TIP3 59414     48.289 -16.405  38.178  1.00  0.00      SOLV O
ATOM  19535  H1  TIP3 59414     47.959 -15.521  37.903  1.00  0.00      SOLV H
ATOM  19536  H2  TIP3 59414     48.658 -16.737  37.333  1.00  0.00      SOLV H
ATOM  19537  OH2 TIP3 59415     36.792 -21.820  35.588  1.00  0.00      SOLV O
ATOM  19538  H1  TIP3 59415     36.960 -22.201  36.474  1.00  0.00      SOLV H
ATOM  19539  H2  TIP3 59415     37.691 -21.881  35.197  1.00  0.00      SOLV H
ATOM  19540  OH2 TIP3 59416     39.168 -22.349  34.284  1.00  0.00      SOLV O
ATOM  19541  H1  TIP3 59416     39.423 -23.262  34.510  1.00  0.00      SOLV H
ATOM  19542  H2  TIP3 59416     39.945 -21.848  34.627  1.00  0.00      SOLV H
ATOM  19543  OH2 TIP3 59417     41.468 -21.061  35.122  1.00  0.00      SOLV O
ATOM  19544  H1  TIP3 59417     42.057 -21.803  34.914  1.00  0.00      SOLV H
ATOM  19545  H2  TIP3 59417     41.578 -20.982  36.086  1.00  0.00      SOLV H
ATOM  19546  OH2 TIP3 59418     49.515 -33.343  34.203  1.00  0.00      SOLV O
ATOM  19547  H1  TIP3 59418     49.149 -34.194  34.506  1.00  0.00      SOLV H
ATOM  19548  H2  TIP3 59418     50.327 -33.619  33.747  1.00  0.00      SOLV H
ATOM  19549  OH2 TIP3 59419     55.035 -33.489  34.403  1.00  0.00      SOLV O
ATOM  19550  H1  TIP3 59419     55.448 -32.767  33.876  1.00  0.00      SOLV H
ATOM  19551  H2  TIP3 59419     54.105 -33.446  34.113  1.00  0.00      SOLV H
ATOM  19552  OH2 TIP3 59420     56.204 -31.771  32.639  1.00  0.00      SOLV O
ATOM  19553  H1  TIP3 59420     57.042 -32.052  32.209  1.00  0.00      SOLV H
ATOM  19554  H2  TIP3 59420     56.373 -30.804  32.729  1.00  0.00      SOLV H
ATOM  19555  OH2 TIP3 59421     42.830 -37.187  32.013  1.00  0.00      SOLV O
ATOM  19556  H1  TIP3 59421     42.093 -37.696  31.624  1.00  0.00      SOLV H
ATOM  19557  H2  TIP3 59421     43.539 -37.867  32.004  1.00  0.00      SOLV H
ATOM  19558  OH2 TIP3 59422     41.726 -37.837  27.822  1.00  0.00      SOLV O
ATOM  19559  H1  TIP3 59422     42.004 -37.061  27.316  1.00  0.00      SOLV H
ATOM  19560  H2  TIP3 59422     41.067 -37.495  28.451  1.00  0.00      SOLV H
ATOM  19561  OH2 TIP3 59423     47.082 -35.752  31.894  1.00  0.00      SOLV O
ATOM  19562  H1  TIP3 59423     47.846 -35.156  31.783  1.00  0.00      SOLV H
ATOM  19563  H2  TIP3 59423     47.131 -35.937  32.840  1.00  0.00      SOLV H
ATOM  19564  OH2 TIP3 59424     52.381 -33.833  33.511  1.00  0.00      SOLV O
ATOM  19565  H1  TIP3 59424     52.448 -33.790  32.551  1.00  0.00      SOLV H
ATOM  19566  H2  TIP3 59424     52.316 -34.801  33.670  1.00  0.00      SOLV H
ATOM  19567  OH2 TIP3 59425     53.598 -33.350  29.218  1.00  0.00      SOLV O
ATOM  19568  H1  TIP3 59425     52.688 -33.095  29.022  1.00  0.00      SOLV H
ATOM  19569  H2  TIP3 59425     53.498 -34.314  29.389  1.00  0.00      SOLV H
ATOM  19570  OH2 TIP3 59426     36.338 -22.773  28.849  1.00  0.00      SOLV O
ATOM  19571  H1  TIP3 59426     35.725 -23.004  28.125  1.00  0.00      SOLV H
ATOM  19572  H2  TIP3 59426     36.070 -21.850  28.975  1.00  0.00      SOLV H
ATOM  19573  OH2 TIP3 59427     42.795 -35.385  26.319  1.00  0.00      SOLV O
ATOM  19574  H1  TIP3 59427     43.457 -35.803  25.720  1.00  0.00      SOLV H
ATOM  19575  H2  TIP3 59427     43.366 -34.945  26.956  1.00  0.00      SOLV H
ATOM  19576  OH2 TIP3 59428     50.758 -16.810  29.926  1.00  0.00      SOLV O
ATOM  19577  H1  TIP3 59428     50.803 -17.600  29.347  1.00  0.00      SOLV H
ATOM  19578  H2  TIP3 59428     50.515 -16.077  29.316  1.00  0.00      SOLV H
ATOM  19579  OH2 TIP3 59429     42.553 -36.708  41.537  1.00  0.00      SOLV O
ATOM  19580  H1  TIP3 59429     42.423 -37.580  41.944  1.00  0.00      SOLV H
ATOM  19581  H2  TIP3 59429     43.434 -36.497  41.909  1.00  0.00      SOLV H
ATOM  19582  OH2 TIP3 59430     44.700 -36.673  43.200  1.00  0.00      SOLV O
ATOM  19583  H1  TIP3 59430     45.640 -36.680  42.956  1.00  0.00      SOLV H
ATOM  19584  H2  TIP3 59430     44.607 -37.552  43.617  1.00  0.00      SOLV H
ATOM  19585  OH2 TIP3 59431     37.727 -21.364  25.764  1.00  0.00      SOLV O
ATOM  19586  H1  TIP3 59431     37.444 -21.116  26.656  1.00  0.00      SOLV H
ATOM  19587  H2  TIP3 59431     38.687 -21.519  25.859  1.00  0.00      SOLV H
ATOM  19588  OH2 TIP3 59432     52.865 -34.479  43.306  1.00  0.00      SOLV O
ATOM  19589  H1  TIP3 59432     53.041 -34.927  44.160  1.00  0.00      SOLV H
ATOM  19590  H2  TIP3 59432     53.764 -34.227  43.019  1.00  0.00      SOLV H
ATOM  19591  OH2 TIP3 59433     50.425 -18.330  42.089  1.00  0.00      SOLV O
ATOM  19592  H1  TIP3 59433     49.796 -18.677  41.422  1.00  0.00      SOLV H
ATOM  19593  H2  TIP3 59433     50.063 -17.427  42.179  1.00  0.00      SOLV H
ATOM  19594  OH2 TIP3 59434     66.123 -19.272  31.981  1.00  0.00      SOLV O
ATOM  19595  H1  TIP3 59434     65.773 -18.356  31.923  1.00  0.00      SOLV H
ATOM  19596  H2  TIP3 59434     65.522 -19.708  31.350  1.00  0.00      SOLV H
ATOM  19597  OH2 TIP3 59435     65.416 -20.293  35.445  1.00  0.00      SOLV O
ATOM  19598  H1  TIP3 59435     65.479 -20.924  36.172  1.00  0.00      SOLV H
ATOM  19599  H2  TIP3 59435     65.164 -20.859  34.701  1.00  0.00      SOLV H
ATOM  19600  OH2 TIP3 59436     58.212 -23.199  37.048  1.00  0.00      SOLV O
ATOM  19601  H1  TIP3 59436     58.537 -23.841  37.704  1.00  0.00      SOLV H
ATOM  19602  H2  TIP3 59436     58.749 -22.422  37.248  1.00  0.00      SOLV H
ATOM  19603  OH2 TIP3 59437     67.830 -16.289  33.731  1.00  0.00      SOLV O
ATOM  19604  H1  TIP3 59437     67.644 -17.119  34.184  1.00  0.00      SOLV H
ATOM  19605  H2  TIP3 59437     67.635 -15.634  34.416  1.00  0.00      SOLV H
ATOM  19606  OH2 TIP3 59438     57.607 -18.708  35.562  1.00  0.00      SOLV O
ATOM  19607  H1  TIP3 59438     57.625 -19.618  35.204  1.00  0.00      SOLV H
ATOM  19608  H2  TIP3 59438     58.558 -18.504  35.573  1.00  0.00      SOLV H
ATOM  19609  OH2 TIP3 59439     56.634 -25.945  30.962  1.00  0.00      SOLV O
ATOM  19610  H1  TIP3 59439     55.972 -25.222  30.962  1.00  0.00      SOLV H
ATOM  19611  H2  TIP3 59439     56.211 -26.551  30.340  1.00  0.00      SOLV H
ATOM  19612  OH2 TIP3 59440     56.490 -23.583  33.128  1.00  0.00      SOLV O
ATOM  19613  H1  TIP3 59440     57.014 -24.291  33.551  1.00  0.00      SOLV H
ATOM  19614  H2  TIP3 59440     57.137 -23.184  32.530  1.00  0.00      SOLV H
ATOM  19615  OH2 TIP3 59441     63.404 -12.374  34.063  1.00  0.00      SOLV O
ATOM  19616  H1  TIP3 59441     64.169 -12.870  33.688  1.00  0.00      SOLV H
ATOM  19617  H2  TIP3 59441     63.268 -12.819  34.904  1.00  0.00      SOLV H
ATOM  19618  OH2 TIP3 59442     62.959 -18.611  35.967  1.00  0.00      SOLV O
ATOM  19619  H1  TIP3 59442     63.487 -19.057  35.286  1.00  0.00      SOLV H
ATOM  19620  H2  TIP3 59442     63.667 -18.148  36.446  1.00  0.00      SOLV H
ATOM  19621  OH2 TIP3 59443     73.963 -23.621  36.726  1.00  0.00      SOLV O
ATOM  19622  H1  TIP3 59443     73.877 -22.951  37.437  1.00  0.00      SOLV H
ATOM  19623  H2  TIP3 59443     74.230 -23.050  35.985  1.00  0.00      SOLV H
ATOM  19624  OH2 TIP3 59444     67.790 -22.802  36.205  1.00  0.00      SOLV O
ATOM  19625  H1  TIP3 59444     68.304 -23.626  36.200  1.00  0.00      SOLV H
ATOM  19626  H2  TIP3 59444     67.669 -22.644  35.249  1.00  0.00      SOLV H
ATOM  19627  OH2 TIP3 59445     62.040 -26.884  33.475  1.00  0.00      SOLV O
ATOM  19628  H1  TIP3 59445     61.793 -26.052  33.011  1.00  0.00      SOLV H
ATOM  19629  H2  TIP3 59445     61.793 -27.529  32.773  1.00  0.00      SOLV H
ATOM  19630  OH2 TIP3 59446     69.266 -24.168  31.817  1.00  0.00      SOLV O
ATOM  19631  H1  TIP3 59446     69.981 -24.257  32.486  1.00  0.00      SOLV H
ATOM  19632  H2  TIP3 59446     69.632 -23.480  31.238  1.00  0.00      SOLV H
ATOM  19633  OH2 TIP3 59447     57.991 -25.727  34.147  1.00  0.00      SOLV O
ATOM  19634  H1  TIP3 59447     58.797 -25.990  34.628  1.00  0.00      SOLV H
ATOM  19635  H2  TIP3 59447     58.226 -25.988  33.237  1.00  0.00      SOLV H
ATOM  19636  OH2 TIP3 59448     62.303 -22.607  33.545  1.00  0.00      SOLV O
ATOM  19637  H1  TIP3 59448     63.185 -22.846  33.880  1.00  0.00      SOLV H
ATOM  19638  H2  TIP3 59448     62.075 -23.365  32.972  1.00  0.00      SOLV H
ATOM  19639  OH2 TIP3 59449     73.886 -22.090  38.986  1.00  0.00      SOLV O
ATOM  19640  H1  TIP3 59449     73.034 -21.628  38.810  1.00  0.00      SOLV H
ATOM  19641  H2  TIP3 59449     73.859 -22.160  39.950  1.00  0.00      SOLV H
ATOM  19642  OH2 TIP3 59450     61.289 -28.263  37.493  1.00  0.00      SOLV O
ATOM  19643  H1  TIP3 59450     60.805 -27.796  36.783  1.00  0.00      SOLV H
ATOM  19644  H2  TIP3 59450     60.587 -28.303  38.178  1.00  0.00      SOLV H
ATOM  19645  OH2 TIP3 59451     65.058 -16.882  31.025  1.00  0.00      SOLV O
ATOM  19646  H1  TIP3 59451     64.740 -17.248  30.189  1.00  0.00      SOLV H
ATOM  19647  H2  TIP3 59451     64.397 -16.172  31.164  1.00  0.00      SOLV H
ATOM  19648  OH2 TIP3 59452     61.167 -20.217  37.746  1.00  0.00      SOLV O
ATOM  19649  H1  TIP3 59452     60.290 -19.848  38.005  1.00  0.00      SOLV H
ATOM  19650  H2  TIP3 59452     61.598 -19.417  37.399  1.00  0.00      SOLV H
ATOM  19651  OH2 TIP3 59453     71.181 -24.270  33.801  1.00  0.00      SOLV O
ATOM  19652  H1  TIP3 59453     71.117 -24.995  34.430  1.00  0.00      SOLV H
ATOM  19653  H2  TIP3 59453     71.532 -23.545  34.346  1.00  0.00      SOLV H
ATOM  19654  OH2 TIP3 59454     60.234 -26.728  35.477  1.00  0.00      SOLV O
ATOM  19655  H1  TIP3 59454     60.605 -25.912  35.881  1.00  0.00      SOLV H
ATOM  19656  H2  TIP3 59454     60.895 -26.865  34.759  1.00  0.00      SOLV H
ATOM  19657  OH2 TIP3 59455     58.978 -18.876  38.576  1.00  0.00      SOLV O
ATOM  19658  H1  TIP3 59455     58.644 -18.022  38.235  1.00  0.00      SOLV H
ATOM  19659  H2  TIP3 59455     58.142 -19.222  38.960  1.00  0.00      SOLV H
ATOM  19660  OH2 TIP3 59456     55.325 -20.527  29.339  1.00  0.00      SOLV O
ATOM  19661  H1  TIP3 59456     55.065 -20.239  28.443  1.00  0.00      SOLV H
ATOM  19662  H2  TIP3 59456     55.248 -19.699  29.851  1.00  0.00      SOLV H
ATOM  19663  OH2 TIP3 59457     67.710 -14.368  36.176  1.00  0.00      SOLV O
ATOM  19664  H1  TIP3 59457     66.764 -14.638  36.248  1.00  0.00      SOLV H
ATOM  19665  H2  TIP3 59457     67.597 -13.440  35.898  1.00  0.00      SOLV H
ATOM  19666  OH2 TIP3 59458     71.866 -25.316  37.582  1.00  0.00      SOLV O
ATOM  19667  H1  TIP3 59458     70.969 -25.015  37.358  1.00  0.00      SOLV H
ATOM  19668  H2  TIP3 59458     72.427 -24.733  37.030  1.00  0.00      SOLV H
ATOM  19669  OH2 TIP3 59459     65.925 -29.485  35.011  1.00  0.00      SOLV O
ATOM  19670  H1  TIP3 59459     65.965 -30.430  34.871  1.00  0.00      SOLV H
ATOM  19671  H2  TIP3 59459     64.982 -29.371  35.267  1.00  0.00      SOLV H
ATOM  19672  OH2 TIP3 59460     65.471 -13.344  32.688  1.00  0.00      SOLV O
ATOM  19673  H1  TIP3 59460     66.113 -13.896  32.196  1.00  0.00      SOLV H
ATOM  19674  H2  TIP3 59460     65.712 -12.456  32.345  1.00  0.00      SOLV H
ATOM  19675  OH2 TIP3 59461     67.347 -14.882  31.276  1.00  0.00      SOLV O
ATOM  19676  H1  TIP3 59461     67.151 -15.596  30.649  1.00  0.00      SOLV H
ATOM  19677  H2  TIP3 59461     67.493 -15.391  32.096  1.00  0.00      SOLV H
ATOM  19678  OH2 TIP3 59462     69.367 -15.650  39.707  1.00  0.00      SOLV O
ATOM  19679  H1  TIP3 59462     69.562 -16.245  38.953  1.00  0.00      SOLV H
ATOM  19680  H2  TIP3 59462     69.174 -14.803  39.250  1.00  0.00      SOLV H
ATOM  19681  OH2 TIP3 59463     65.101 -20.373  29.523  1.00  0.00      SOLV O
ATOM  19682  H1  TIP3 59463     64.265 -20.104  29.085  1.00  0.00      SOLV H
ATOM  19683  H2  TIP3 59463     65.684 -20.114  28.789  1.00  0.00      SOLV H
ATOM  19684  OH2 TIP3 59464     65.720 -22.028  26.555  1.00  0.00      SOLV O
ATOM  19685  H1  TIP3 59464     66.269 -21.453  27.110  1.00  0.00      SOLV H
ATOM  19686  H2  TIP3 59464     66.338 -22.239  25.843  1.00  0.00      SOLV H
ATOM  19687  OH2 TIP3 59465     72.270 -18.535  37.788  1.00  0.00      SOLV O
ATOM  19688  H1  TIP3 59465     71.384 -18.112  37.829  1.00  0.00      SOLV H
ATOM  19689  H2  TIP3 59465     72.633 -18.090  36.996  1.00  0.00      SOLV H
ATOM  19690  OH2 TIP3 59466     68.304 -19.093  30.380  1.00  0.00      SOLV O
ATOM  19691  H1  TIP3 59466     67.538 -19.094  31.003  1.00  0.00      SOLV H
ATOM  19692  H2  TIP3 59466     68.997 -19.504  30.922  1.00  0.00      SOLV H
ATOM  19693  OH2 TIP3 59467     68.827 -20.819  39.495  1.00  0.00      SOLV O
ATOM  19694  H1  TIP3 59467     68.551 -20.106  40.100  1.00  0.00      SOLV H
ATOM  19695  H2  TIP3 59467     68.086 -20.767  38.852  1.00  0.00      SOLV H
ATOM  19696  OH2 TIP3 59468     60.124 -21.306  32.418  1.00  0.00      SOLV O
ATOM  19697  H1  TIP3 59468     59.978 -21.667  31.514  1.00  0.00      SOLV H
ATOM  19698  H2  TIP3 59468     60.998 -21.679  32.645  1.00  0.00      SOLV H
ATOM  19699  OH2 TIP3 59469     60.300 -17.648  35.092  1.00  0.00      SOLV O
ATOM  19700  H1  TIP3 59469     60.407 -18.004  34.194  1.00  0.00      SOLV H
ATOM  19701  H2  TIP3 59469     61.208 -17.726  35.433  1.00  0.00      SOLV H
ATOM  19702  OH2 TIP3 59470     60.964 -22.335  36.017  1.00  0.00      SOLV O
ATOM  19703  H1  TIP3 59470     61.388 -22.059  35.180  1.00  0.00      SOLV H
ATOM  19704  H2  TIP3 59470     61.044 -21.527  36.567  1.00  0.00      SOLV H
ATOM  19705  OH2 TIP3 59471     65.137 -14.931  36.684  1.00  0.00      SOLV O
ATOM  19706  H1  TIP3 59471     64.621 -14.408  37.312  1.00  0.00      SOLV H
ATOM  19707  H2  TIP3 59471     65.087 -15.840  37.051  1.00  0.00      SOLV H
ATOM  19708  OH2 TIP3 59472     60.394 -17.792  40.711  1.00  0.00      SOLV O
ATOM  19709  H1  TIP3 59472     59.687 -17.275  41.146  1.00  0.00      SOLV H
ATOM  19710  H2  TIP3 59472     59.879 -18.213  39.989  1.00  0.00      SOLV H
ATOM  19711  OH2 TIP3 59473     67.599 -20.294  28.040  1.00  0.00      SOLV O
ATOM  19712  H1  TIP3 59473     67.869 -19.772  28.828  1.00  0.00      SOLV H
ATOM  19713  H2  TIP3 59473     67.714 -19.634  27.321  1.00  0.00      SOLV H
ATOM  19714  OH2 TIP3 59474     58.710 -22.492  39.924  1.00  0.00      SOLV O
ATOM  19715  H1  TIP3 59474     58.505 -21.845  40.628  1.00  0.00      SOLV H
ATOM  19716  H2  TIP3 59474     57.807 -22.707  39.627  1.00  0.00      SOLV H
ATOM  19717  OH2 TIP3 59475     63.111 -14.699  31.591  1.00  0.00      SOLV O
ATOM  19718  H1  TIP3 59475     63.448 -14.151  32.306  1.00  0.00      SOLV H
ATOM  19719  H2  TIP3 59475     62.376 -14.176  31.235  1.00  0.00      SOLV H
ATOM  19720  OH2 TIP3 59476     57.997 -16.527  41.441  1.00  0.00      SOLV O
ATOM  19721  H1  TIP3 59476     57.936 -16.522  40.463  1.00  0.00      SOLV H
ATOM  19722  H2  TIP3 59476     57.165 -16.979  41.695  1.00  0.00      SOLV H
ATOM  19723  OH2 TIP3 59477     73.774 -26.794  27.885  1.00  0.00      SOLV O
ATOM  19724  H1  TIP3 59477     72.859 -26.935  28.215  1.00  0.00      SOLV H
ATOM  19725  H2  TIP3 59477     73.716 -25.876  27.556  1.00  0.00      SOLV H
ATOM  19726  OH2 TIP3 59478     59.508 -22.486  29.984  1.00  0.00      SOLV O
ATOM  19727  H1  TIP3 59478     59.071 -21.866  29.357  1.00  0.00      SOLV H
ATOM  19728  H2  TIP3 59478     59.136 -23.315  29.673  1.00  0.00      SOLV H
ATOM  19729  OH2 TIP3 59479     70.016 -12.819  26.337  1.00  0.00      SOLV O
ATOM  19730  H1  TIP3 59479     69.877 -11.855  26.456  1.00  0.00      SOLV H
ATOM  19731  H2  TIP3 59479     70.990 -12.878  26.300  1.00  0.00      SOLV H
ATOM  19732  OH2 TIP3 59480     55.001 -21.544  38.820  1.00  0.00      SOLV O
ATOM  19733  H1  TIP3 59480     54.612 -21.680  37.934  1.00  0.00      SOLV H
ATOM  19734  H2  TIP3 59480     55.404 -22.419  39.003  1.00  0.00      SOLV H
ATOM  19735  OH2 TIP3 59481     53.913 -19.039  35.651  1.00  0.00      SOLV O
ATOM  19736  H1  TIP3 59481     54.841 -18.787  35.572  1.00  0.00      SOLV H
ATOM  19737  H2  TIP3 59481     53.527 -18.282  36.115  1.00  0.00      SOLV H
ATOM  19738  OH2 TIP3 59482     70.911 -12.276  41.399  1.00  0.00      SOLV O
ATOM  19739  H1  TIP3 59482     71.067 -13.228  41.265  1.00  0.00      SOLV H
ATOM  19740  H2  TIP3 59482     69.964 -12.298  41.668  1.00  0.00      SOLV H
ATOM  19741  OH2 TIP3 59483     62.492 -15.769  40.159  1.00  0.00      SOLV O
ATOM  19742  H1  TIP3 59483     62.247 -14.957  40.655  1.00  0.00      SOLV H
ATOM  19743  H2  TIP3 59483     61.753 -16.361  40.396  1.00  0.00      SOLV H
ATOM  19744  OH2 TIP3 59484     61.764 -12.031  29.976  1.00  0.00      SOLV O
ATOM  19745  H1  TIP3 59484     61.584 -12.183  29.026  1.00  0.00      SOLV H
ATOM  19746  H2  TIP3 59484     61.319 -11.184  30.145  1.00  0.00      SOLV H
ATOM  19747  OH2 TIP3 59485     56.036 -15.261  31.798  1.00  0.00      SOLV O
ATOM  19748  H1  TIP3 59485     56.300 -15.583  32.683  1.00  0.00      SOLV H
ATOM  19749  H2  TIP3 59485     55.366 -15.922  31.562  1.00  0.00      SOLV H
ATOM  19750  OH2 TIP3 59486     64.790 -11.744  26.922  1.00  0.00      SOLV O
ATOM  19751  H1  TIP3 59486     65.461 -12.321  26.500  1.00  0.00      SOLV H
ATOM  19752  H2  TIP3 59486     64.855 -12.002  27.864  1.00  0.00      SOLV H
ATOM  19753  OH2 TIP3 59487     64.540 -11.970  29.709  1.00  0.00      SOLV O
ATOM  19754  H1  TIP3 59487     63.592 -12.181  29.864  1.00  0.00      SOLV H
ATOM  19755  H2  TIP3 59487     64.975 -12.607  30.288  1.00  0.00      SOLV H
ATOM  19756  OH2 TIP3 59488     71.023 -21.299  41.743  1.00  0.00      SOLV O
ATOM  19757  H1  TIP3 59488     70.371 -21.044  41.071  1.00  0.00      SOLV H
ATOM  19758  H2  TIP3 59488     71.296 -22.181  41.441  1.00  0.00      SOLV H
ATOM  19759  OH2 TIP3 59489     56.669 -19.513  39.770  1.00  0.00      SOLV O
ATOM  19760  H1  TIP3 59489     57.024 -19.856  40.617  1.00  0.00      SOLV H
ATOM  19761  H2  TIP3 59489     56.056 -20.221  39.490  1.00  0.00      SOLV H
ATOM  19762  OH2 TIP3 59490     63.159 -29.533  35.719  1.00  0.00      SOLV O
ATOM  19763  H1  TIP3 59490     62.339 -29.907  35.312  1.00  0.00      SOLV H
ATOM  19764  H2  TIP3 59490     62.740 -28.802  36.210  1.00  0.00      SOLV H
ATOM  19765  OH2 TIP3 59491     67.646 -28.292  39.082  1.00  0.00      SOLV O
ATOM  19766  H1  TIP3 59491     68.133 -28.519  39.893  1.00  0.00      SOLV H
ATOM  19767  H2  TIP3 59491     66.756 -28.679  39.245  1.00  0.00      SOLV H
ATOM  19768  OH2 TIP3 59492     69.426 -23.595  39.970  1.00  0.00      SOLV O
ATOM  19769  H1  TIP3 59492     68.875 -23.933  40.710  1.00  0.00      SOLV H
ATOM  19770  H2  TIP3 59492     68.988 -22.752  39.751  1.00  0.00      SOLV H
ATOM  19771  OH2 TIP3 59493     68.613 -18.868  25.831  1.00  0.00      SOLV O
ATOM  19772  H1  TIP3 59493     68.522 -18.964  24.860  1.00  0.00      SOLV H
ATOM  19773  H2  TIP3 59493     69.189 -18.094  25.905  1.00  0.00      SOLV H
ATOM  19774  OH2 TIP3 59494     66.550 -26.050  26.497  1.00  0.00      SOLV O
ATOM  19775  H1  TIP3 59494     66.039 -26.166  27.312  1.00  0.00      SOLV H
ATOM  19776  H2  TIP3 59494     66.329 -26.874  26.029  1.00  0.00      SOLV H
ATOM  19777  OH2 TIP3 59495     61.511 -24.823  36.958  1.00  0.00      SOLV O
ATOM  19778  H1  TIP3 59495     60.813 -24.974  37.628  1.00  0.00      SOLV H
ATOM  19779  H2  TIP3 59495     61.252 -23.936  36.604  1.00  0.00      SOLV H
ATOM  19780  OH2 TIP3 59496     61.521 -24.770  31.875  1.00  0.00      SOLV O
ATOM  19781  H1  TIP3 59496     60.628 -25.129  31.691  1.00  0.00      SOLV H
ATOM  19782  H2  TIP3 59496     61.906 -24.793  30.972  1.00  0.00      SOLV H
ATOM  19783  OH2 TIP3 59497     66.541 -22.434  30.618  1.00  0.00      SOLV O
ATOM  19784  H1  TIP3 59497     65.877 -21.769  30.315  1.00  0.00      SOLV H
ATOM  19785  H2  TIP3 59497     67.216 -22.308  29.928  1.00  0.00      SOLV H
ATOM  19786  OH2 TIP3 59498     65.594 -22.482  42.049  1.00  0.00      SOLV O
ATOM  19787  H1  TIP3 59498     65.349 -23.382  42.358  1.00  0.00      SOLV H
ATOM  19788  H2  TIP3 59498     66.433 -22.331  42.514  1.00  0.00      SOLV H
ATOM  19789  OH2 TIP3 59499     67.638 -22.588  33.417  1.00  0.00      SOLV O
ATOM  19790  H1  TIP3 59499     67.178 -22.113  32.696  1.00  0.00      SOLV H
ATOM  19791  H2  TIP3 59499     68.076 -23.288  32.888  1.00  0.00      SOLV H
ATOM  19792  OH2 TIP3 59500     59.291 -25.302  38.679  1.00  0.00      SOLV O
ATOM  19793  H1  TIP3 59500     59.134 -24.891  39.542  1.00  0.00      SOLV H
ATOM  19794  H2  TIP3 59500     59.107 -26.238  38.858  1.00  0.00      SOLV H
ATOM  19795  OH2 TIP3 59501     63.291 -26.767  25.402  1.00  0.00      SOLV O
ATOM  19796  H1  TIP3 59501     63.010 -27.109  26.269  1.00  0.00      SOLV H
ATOM  19797  H2  TIP3 59501     62.460 -26.407  25.054  1.00  0.00      SOLV H
ATOM  19798  OH2 TIP3 59502     57.026 -29.198  32.587  1.00  0.00      SOLV O
ATOM  19799  H1  TIP3 59502     57.657 -28.974  33.300  1.00  0.00      SOLV H
ATOM  19800  H2  TIP3 59502     57.594 -29.348  31.813  1.00  0.00      SOLV H
ATOM  19801  OH2 TIP3 59503     57.947 -28.105  27.997  1.00  0.00      SOLV O
ATOM  19802  H1  TIP3 59503     58.332 -27.378  27.455  1.00  0.00      SOLV H
ATOM  19803  H2  TIP3 59503     57.127 -27.664  28.302  1.00  0.00      SOLV H
ATOM  19804  OH2 TIP3 59504     66.437 -21.317  38.065  1.00  0.00      SOLV O
ATOM  19805  H1  TIP3 59504     66.923 -21.853  37.401  1.00  0.00      SOLV H
ATOM  19806  H2  TIP3 59504     66.095 -21.997  38.667  1.00  0.00      SOLV H
ATOM  19807  OH2 TIP3 59505     64.782 -26.240  32.847  1.00  0.00      SOLV O
ATOM  19808  H1  TIP3 59505     63.852 -26.422  33.096  1.00  0.00      SOLV H
ATOM  19809  H2  TIP3 59505     65.187 -26.082  33.708  1.00  0.00      SOLV H
ATOM  19810  OH2 TIP3 59506     59.304 -26.449  31.747  1.00  0.00      SOLV O
ATOM  19811  H1  TIP3 59506     58.426 -26.464  31.308  1.00  0.00      SOLV H
ATOM  19812  H2  TIP3 59506     59.797 -27.146  31.284  1.00  0.00      SOLV H
ATOM  19813  OH2 TIP3 59507     62.669 -25.160  29.379  1.00  0.00      SOLV O
ATOM  19814  H1  TIP3 59507     63.546 -24.744  29.457  1.00  0.00      SOLV H
ATOM  19815  H2  TIP3 59507     62.268 -24.680  28.624  1.00  0.00      SOLV H
ATOM  19816  OH2 TIP3 59508     69.120 -25.377  36.070  1.00  0.00      SOLV O
ATOM  19817  H1  TIP3 59508     68.474 -25.528  36.795  1.00  0.00      SOLV H
ATOM  19818  H2  TIP3 59508     68.674 -25.823  35.328  1.00  0.00      SOLV H
ATOM  19819  OH2 TIP3 59509     61.229 -24.616  26.965  1.00  0.00      SOLV O
ATOM  19820  H1  TIP3 59509     60.688 -24.919  26.211  1.00  0.00      SOLV H
ATOM  19821  H2  TIP3 59509     61.780 -23.947  26.504  1.00  0.00      SOLV H
ATOM  19822  OH2 TIP3 59510     66.961  -9.576  42.431  1.00  0.00      SOLV O
ATOM  19823  H1  TIP3 59510     67.078  -9.131  41.570  1.00  0.00      SOLV H
ATOM  19824  H2  TIP3 59510     67.514  -9.033  43.016  1.00  0.00      SOLV H
ATOM  19825  OH2 TIP3 59511     57.862 -20.699  41.947  1.00  0.00      SOLV O
ATOM  19826  H1  TIP3 59511     58.453 -20.324  42.626  1.00  0.00      SOLV H
ATOM  19827  H2  TIP3 59511     57.073 -20.892  42.493  1.00  0.00      SOLV H
ATOM  19828  OH2 TIP3 59512     64.943 -23.170  34.731  1.00  0.00      SOLV O
ATOM  19829  H1  TIP3 59512     65.738 -23.381  34.222  1.00  0.00      SOLV H
ATOM  19830  H2  TIP3 59512     65.034 -23.716  35.527  1.00  0.00      SOLV H
ATOM  19831  OH2 TIP3 59513     61.643 -28.363  31.226  1.00  0.00      SOLV O
ATOM  19832  H1  TIP3 59513     61.479 -29.320  31.167  1.00  0.00      SOLV H
ATOM  19833  H2  TIP3 59513     62.294 -28.209  30.529  1.00  0.00      SOLV H
ATOM  19834  OH2 TIP3 59514     64.290 -25.122  37.183  1.00  0.00      SOLV O
ATOM  19835  H1  TIP3 59514     63.340 -24.877  37.168  1.00  0.00      SOLV H
ATOM  19836  H2  TIP3 59514     64.644 -24.596  37.927  1.00  0.00      SOLV H
ATOM  19837  OH2 TIP3 59515     69.784 -17.415  37.612  1.00  0.00      SOLV O
ATOM  19838  H1  TIP3 59515     70.119 -16.752  36.968  1.00  0.00      SOLV H
ATOM  19839  H2  TIP3 59515     68.984 -17.747  37.149  1.00  0.00      SOLV H
ATOM  19840  OH2 TIP3 59516     68.773 -24.593  27.008  1.00  0.00      SOLV O
ATOM  19841  H1  TIP3 59516     67.831 -24.797  26.809  1.00  0.00      SOLV H
ATOM  19842  H2  TIP3 59516     68.719 -23.690  27.389  1.00  0.00      SOLV H
ATOM  19843  OH2 TIP3 59517     64.107 -18.324  40.055  1.00  0.00      SOLV O
ATOM  19844  H1  TIP3 59517     63.930 -18.826  40.860  1.00  0.00      SOLV H
ATOM  19845  H2  TIP3 59517     63.531 -17.550  40.158  1.00  0.00      SOLV H
ATOM  19846  OH2 TIP3 59518     68.835 -22.559  28.727  1.00  0.00      SOLV O
ATOM  19847  H1  TIP3 59518     69.714 -22.324  29.070  1.00  0.00      SOLV H
ATOM  19848  H2  TIP3 59518     68.544 -21.729  28.280  1.00  0.00      SOLV H
ATOM  19849  OH2 TIP3 59519     58.393 -21.274  34.677  1.00  0.00      SOLV O
ATOM  19850  H1  TIP3 59519     58.984 -21.160  33.904  1.00  0.00      SOLV H
ATOM  19851  H2  TIP3 59519     58.731 -22.090  35.067  1.00  0.00      SOLV H
ATOM  19852  OH2 TIP3 59520     56.137 -23.781  39.909  1.00  0.00      SOLV O
ATOM  19853  H1  TIP3 59520     56.324 -24.122  40.806  1.00  0.00      SOLV H
ATOM  19854  H2  TIP3 59520     55.666 -24.520  39.485  1.00  0.00      SOLV H
ATOM  19855  OH2 TIP3 59521     62.863 -21.876  42.121  1.00  0.00      SOLV O
ATOM  19856  H1  TIP3 59521     62.595 -22.217  41.248  1.00  0.00      SOLV H
ATOM  19857  H2  TIP3 59521     63.835 -21.845  42.021  1.00  0.00      SOLV H
ATOM  19858  OH2 TIP3 59522     65.382 -15.316  40.012  1.00  0.00      SOLV O
ATOM  19859  H1  TIP3 59522     64.446 -15.456  39.792  1.00  0.00      SOLV H
ATOM  19860  H2  TIP3 59522     65.309 -15.003  40.936  1.00  0.00      SOLV H
ATOM  19861  OH2 TIP3 59523     73.304 -20.719  28.438  1.00  0.00      SOLV O
ATOM  19862  H1  TIP3 59523     72.852 -21.139  27.670  1.00  0.00      SOLV H
ATOM  19863  H2  TIP3 59523     73.116 -19.788  28.187  1.00  0.00      SOLV H
ATOM  19864  OH2 TIP3 59524     71.481 -15.192  41.251  1.00  0.00      SOLV O
ATOM  19865  H1  TIP3 59524     70.564 -15.327  40.907  1.00  0.00      SOLV H
ATOM  19866  H2  TIP3 59524     71.962 -15.120  40.400  1.00  0.00      SOLV H
ATOM  19867  OH2 TIP3 59525     68.876 -12.994  28.848  1.00  0.00      SOLV O
ATOM  19868  H1  TIP3 59525     68.677 -13.884  29.169  1.00  0.00      SOLV H
ATOM  19869  H2  TIP3 59525     69.176 -13.144  27.933  1.00  0.00      SOLV H
ATOM  19870  OH2 TIP3 59526     67.895 -18.862  35.997  1.00  0.00      SOLV O
ATOM  19871  H1  TIP3 59526     67.047 -19.300  35.785  1.00  0.00      SOLV H
ATOM  19872  H2  TIP3 59526     68.510 -19.389  35.451  1.00  0.00      SOLV H
ATOM  19873  OH2 TIP3 59527     59.430 -17.227  32.051  1.00  0.00      SOLV O
ATOM  19874  H1  TIP3 59527     59.586 -16.306  31.768  1.00  0.00      SOLV H
ATOM  19875  H2  TIP3 59527     58.540 -17.355  31.703  1.00  0.00      SOLV H
ATOM  19876  OH2 TIP3 59528     57.188 -23.550  26.537  1.00  0.00      SOLV O
ATOM  19877  H1  TIP3 59528     57.509 -22.723  26.954  1.00  0.00      SOLV H
ATOM  19878  H2  TIP3 59528     56.269 -23.577  26.876  1.00  0.00      SOLV H
ATOM  19879  OH2 TIP3 59529     61.583 -18.959  31.741  1.00  0.00      SOLV O
ATOM  19880  H1  TIP3 59529     60.973 -18.210  31.621  1.00  0.00      SOLV H
ATOM  19881  H2  TIP3 59529     60.965 -19.683  31.906  1.00  0.00      SOLV H
ATOM  19882  OH2 TIP3 59530     60.538 -14.845  37.954  1.00  0.00      SOLV O
ATOM  19883  H1  TIP3 59530     60.762 -13.952  37.646  1.00  0.00      SOLV H
ATOM  19884  H2  TIP3 59530     61.262 -15.027  38.572  1.00  0.00      SOLV H
ATOM  19885  OH2 TIP3 59531     58.645 -14.667  31.152  1.00  0.00      SOLV O
ATOM  19886  H1  TIP3 59531     57.682 -14.840  31.196  1.00  0.00      SOLV H
ATOM  19887  H2  TIP3 59531     58.676 -13.723  31.391  1.00  0.00      SOLV H
ATOM  19888  OH2 TIP3 59532     65.212 -17.497  37.603  1.00  0.00      SOLV O
ATOM  19889  H1  TIP3 59532     64.952 -17.844  38.481  1.00  0.00      SOLV H
ATOM  19890  H2  TIP3 59532     66.060 -17.936  37.450  1.00  0.00      SOLV H
ATOM  19891  OH2 TIP3 59533     67.085 -15.734  26.656  1.00  0.00      SOLV O
ATOM  19892  H1  TIP3 59533     67.494 -16.060  27.487  1.00  0.00      SOLV H
ATOM  19893  H2  TIP3 59533     66.222 -16.174  26.721  1.00  0.00      SOLV H
ATOM  19894  OH2 TIP3 59534     66.336 -12.247  40.011  1.00  0.00      SOLV O
ATOM  19895  H1  TIP3 59534     65.809 -12.921  39.545  1.00  0.00      SOLV H
ATOM  19896  H2  TIP3 59534     66.250 -11.484  39.398  1.00  0.00      SOLV H
ATOM  19897  OH2 TIP3 59535     69.871 -10.104  26.976  1.00  0.00      SOLV O
ATOM  19898  H1  TIP3 59535     70.231  -9.252  26.674  1.00  0.00      SOLV H
ATOM  19899  H2  TIP3 59535     68.955  -9.809  27.176  1.00  0.00      SOLV H
ATOM  19900  OH2 TIP3 59536     59.299 -28.215  39.437  1.00  0.00      SOLV O
ATOM  19901  H1  TIP3 59536     58.329 -28.236  39.390  1.00  0.00      SOLV H
ATOM  19902  H2  TIP3 59536     59.491 -29.037  39.918  1.00  0.00      SOLV H
ATOM  19903  OH2 TIP3 59537     68.320 -16.661  28.958  1.00  0.00      SOLV O
ATOM  19904  H1  TIP3 59537     68.276 -17.510  29.440  1.00  0.00      SOLV H
ATOM  19905  H2  TIP3 59537     69.247 -16.407  29.102  1.00  0.00      SOLV H
ATOM  19906  OH2 TIP3 59538     55.084 -17.186  37.871  1.00  0.00      SOLV O
ATOM  19907  H1  TIP3 59538     55.601 -18.001  37.894  1.00  0.00      SOLV H
ATOM  19908  H2  TIP3 59538     55.201 -16.856  38.766  1.00  0.00      SOLV H
ATOM  19909  OH2 TIP3 59539     61.192 -16.673  25.137  1.00  0.00      SOLV O
ATOM  19910  H1  TIP3 59539     61.569 -17.420  24.641  1.00  0.00      SOLV H
ATOM  19911  H2  TIP3 59539     60.951 -17.131  25.968  1.00  0.00      SOLV H
ATOM  19912  OH2 TIP3 59540     60.075 -17.476  27.617  1.00  0.00      SOLV O
ATOM  19913  H1  TIP3 59540     60.672 -17.855  28.275  1.00  0.00      SOLV H
ATOM  19914  H2  TIP3 59540     59.979 -16.548  27.915  1.00  0.00      SOLV H
ATOM  19915  OH2 TIP3 59541     57.807 -21.259  28.172  1.00  0.00      SOLV O
ATOM  19916  H1  TIP3 59541     56.994 -21.040  28.665  1.00  0.00      SOLV H
ATOM  19917  H2  TIP3 59541     58.025 -20.383  27.794  1.00  0.00      SOLV H
ATOM  19918  OH2 TIP3 59542     67.691 -25.570  38.370  1.00  0.00      SOLV O
ATOM  19919  H1  TIP3 59542     68.283 -25.230  39.056  1.00  0.00      SOLV H
ATOM  19920  H2  TIP3 59542     67.571 -26.505  38.621  1.00  0.00      SOLV H
ATOM  19921  OH2 TIP3 59543     68.611 -25.713  29.550  1.00  0.00      SOLV O
ATOM  19922  H1  TIP3 59543     68.560 -25.197  28.716  1.00  0.00      SOLV H
ATOM  19923  H2  TIP3 59543     68.822 -25.013  30.194  1.00  0.00      SOLV H
ATOM  19924  OH2 TIP3 59544     62.297 -14.912  28.390  1.00  0.00      SOLV O
ATOM  19925  H1  TIP3 59544     61.326 -14.842  28.387  1.00  0.00      SOLV H
ATOM  19926  H2  TIP3 59544     62.539 -14.292  27.698  1.00  0.00      SOLV H
ATOM  19927  OH2 TIP3 59545     65.336 -24.940  30.326  1.00  0.00      SOLV O
ATOM  19928  H1  TIP3 59545     65.812 -24.084  30.384  1.00  0.00      SOLV H
ATOM  19929  H2  TIP3 59545     65.073 -25.098  31.250  1.00  0.00      SOLV H
ATOM  19930  OH2 TIP3 59546     65.511 -23.715  39.421  1.00  0.00      SOLV O
ATOM  19931  H1  TIP3 59546     65.366 -23.259  40.271  1.00  0.00      SOLV H
ATOM  19932  H2  TIP3 59546     66.290 -24.261  39.595  1.00  0.00      SOLV H
ATOM  19933  OH2 TIP3 59547     67.063 -27.393  31.246  1.00  0.00      SOLV O
ATOM  19934  H1  TIP3 59547     66.521 -26.835  31.831  1.00  0.00      SOLV H
ATOM  19935  H2  TIP3 59547     67.524 -26.711  30.707  1.00  0.00      SOLV H
ATOM  19936  OH2 TIP3 59548     59.500 -14.867  28.359  1.00  0.00      SOLV O
ATOM  19937  H1  TIP3 59548     59.260 -14.084  27.805  1.00  0.00      SOLV H
ATOM  19938  H2  TIP3 59548     59.103 -14.627  29.214  1.00  0.00      SOLV H
ATOM  19939  OH2 TIP3 59549     62.617 -27.786  27.931  1.00  0.00      SOLV O
ATOM  19940  H1  TIP3 59549     62.298 -26.941  28.297  1.00  0.00      SOLV H
ATOM  19941  H2  TIP3 59549     63.570 -27.731  28.155  1.00  0.00      SOLV H
ATOM  19942  OH2 TIP3 59550     72.056 -23.704  40.381  1.00  0.00      SOLV O
ATOM  19943  H1  TIP3 59550     71.083 -23.796  40.254  1.00  0.00      SOLV H
ATOM  19944  H2  TIP3 59550     72.326 -23.626  39.455  1.00  0.00      SOLV H
ATOM  19945  OH2 TIP3 59551     69.441 -20.612  34.364  1.00  0.00      SOLV O
ATOM  19946  H1  TIP3 59551     68.799 -21.297  34.098  1.00  0.00      SOLV H
ATOM  19947  H2  TIP3 59551     70.113 -21.131  34.853  1.00  0.00      SOLV H
ATOM  19948  OH2 TIP3 59552     57.521 -18.632  26.952  1.00  0.00      SOLV O
ATOM  19949  H1  TIP3 59552     57.878 -17.776  27.244  1.00  0.00      SOLV H
ATOM  19950  H2  TIP3 59552     58.181 -18.835  26.262  1.00  0.00      SOLV H
ATOM  19951  OH2 TIP3 59553     58.317 -26.082  26.196  1.00  0.00      SOLV O
ATOM  19952  H1  TIP3 59553     58.058 -25.143  26.321  1.00  0.00      SOLV H
ATOM  19953  H2  TIP3 59553     57.555 -26.442  25.736  1.00  0.00      SOLV H
ATOM  19954  OH2 TIP3 59554     67.370 -11.506  36.074  1.00  0.00      SOLV O
ATOM  19955  H1  TIP3 59554     67.018 -10.952  35.348  1.00  0.00      SOLV H
ATOM  19956  H2  TIP3 59554     68.272 -11.132  36.142  1.00  0.00      SOLV H
ATOM  19957  OH2 TIP3 59555     60.866 -30.649  34.798  1.00  0.00      SOLV O
ATOM  19958  H1  TIP3 59555     60.656 -30.694  33.836  1.00  0.00      SOLV H
ATOM  19959  H2  TIP3 59555     60.709 -31.576  35.077  1.00  0.00      SOLV H
ATOM  19960  OH2 TIP3 59556     55.237 -17.918  30.933  1.00  0.00      SOLV O
ATOM  19961  H1  TIP3 59556     54.285 -17.750  30.940  1.00  0.00      SOLV H
ATOM  19962  H2  TIP3 59556     55.497 -17.330  30.205  1.00  0.00      SOLV H
ATOM  19963  OH2 TIP3 59557     53.610 -15.633  42.352  1.00  0.00      SOLV O
ATOM  19964  H1  TIP3 59557     54.316 -15.693  43.022  1.00  0.00      SOLV H
ATOM  19965  H2  TIP3 59557     53.529 -16.558  42.062  1.00  0.00      SOLV H
ATOM  19966  OH2 TIP3 59558     58.352 -15.159  43.914  1.00  0.00      SOLV O
ATOM  19967  H1  TIP3 59558     59.256 -15.360  44.192  1.00  0.00      SOLV H
ATOM  19968  H2  TIP3 59558     58.373 -15.460  42.985  1.00  0.00      SOLV H
ATOM  19969  OH2 TIP3 59559     62.462 -14.241  25.338  1.00  0.00      SOLV O
ATOM  19970  H1  TIP3 59559     61.968 -15.090  25.440  1.00  0.00      SOLV H
ATOM  19971  H2  TIP3 59559     63.311 -14.558  25.005  1.00  0.00      SOLV H
ATOM  19972  OH2 TIP3 59560     65.103 -14.548  42.632  1.00  0.00      SOLV O
ATOM  19973  H1  TIP3 59560     65.048 -15.458  42.991  1.00  0.00      SOLV H
ATOM  19974  H2  TIP3 59560     65.727 -14.111  43.238  1.00  0.00      SOLV H
ATOM  19975  OH2 TIP3 59561     66.796 -12.947  25.503  1.00  0.00      SOLV O
ATOM  19976  H1  TIP3 59561     67.338 -13.606  25.957  1.00  0.00      SOLV H
ATOM  19977  H2  TIP3 59561     67.433 -12.517  24.900  1.00  0.00      SOLV H
ATOM  19978  OH2 TIP3 59562     55.627 -21.543  43.249  1.00  0.00      SOLV O
ATOM  19979  H1  TIP3 59562     56.054 -22.376  42.977  1.00  0.00      SOLV H
ATOM  19980  H2  TIP3 59562     54.828 -21.545  42.679  1.00  0.00      SOLV H
ATOM  19981  OH2 TIP3 59563     59.562 -19.935  25.247  1.00  0.00      SOLV O
ATOM  19982  H1  TIP3 59563     60.021 -20.387  25.977  1.00  0.00      SOLV H
ATOM  19983  H2  TIP3 59563     60.339 -19.567  24.776  1.00  0.00      SOLV H
ATOM  19984  OH2 TIP3 59564     61.890 -19.322  42.677  1.00  0.00      SOLV O
ATOM  19985  H1  TIP3 59564     61.526 -19.136  41.793  1.00  0.00      SOLV H
ATOM  19986  H2  TIP3 59564     62.339 -20.185  42.547  1.00  0.00      SOLV H
ATOM  19987  OH2 TIP3 59565     67.343 -17.554  40.126  1.00  0.00      SOLV O
ATOM  19988  H1  TIP3 59565     67.904 -16.776  39.945  1.00  0.00      SOLV H
ATOM  19989  H2  TIP3 59565     66.459 -17.157  40.059  1.00  0.00      SOLV H
ATOM  19990  OH2 TIP3 59566     57.319 -23.942  42.627  1.00  0.00      SOLV O
ATOM  19991  H1  TIP3 59566     58.109 -24.489  42.572  1.00  0.00      SOLV H
ATOM  19992  H2  TIP3 59566     57.195 -23.887  43.595  1.00  0.00      SOLV H
ATOM  19993  OH2 TIP3 59567     61.170 -21.379  27.583  1.00  0.00      SOLV O
ATOM  19994  H1  TIP3 59567     61.142 -21.939  28.360  1.00  0.00      SOLV H
ATOM  19995  H2  TIP3 59567     61.917 -21.732  27.070  1.00  0.00      SOLV H
ATOM  19996  OH2 TIP3 59568     61.426 -23.570  40.043  1.00  0.00      SOLV O
ATOM  19997  H1  TIP3 59568     60.579 -23.119  40.219  1.00  0.00      SOLV H
ATOM  19998  H2  TIP3 59568     61.745 -23.064  39.274  1.00  0.00      SOLV H
ATOM  19999  OH2 TIP3 59569     63.026 -22.792  25.920  1.00  0.00      SOLV O
ATOM  20000  H1  TIP3 59569     62.844 -22.602  24.977  1.00  0.00      SOLV H
ATOM  20001  H2  TIP3 59569     63.784 -22.190  26.082  1.00  0.00      SOLV H
ATOM  20002  OH2 TIP3 59570     65.321 -19.467  43.387  1.00  0.00      SOLV O
ATOM  20003  H1  TIP3 59570     66.231 -19.188  43.229  1.00  0.00      SOLV H
ATOM  20004  H2  TIP3 59570     65.431 -20.263  43.926  1.00  0.00      SOLV H
ATOM  20005  OH2 TIP3 59571     71.072 -17.288  25.379  1.00  0.00      SOLV O
ATOM  20006  H1  TIP3 59571     70.942 -17.696  24.506  1.00  0.00      SOLV H
ATOM  20007  H2  TIP3 59571     70.687 -16.397  25.208  1.00  0.00      SOLV H
ATOM  20008  OH2 TIP3 59572     62.738 -25.870  41.093  1.00  0.00      SOLV O
ATOM  20009  H1  TIP3 59572     62.991 -26.503  40.399  1.00  0.00      SOLV H
ATOM  20010  H2  TIP3 59572     62.349 -25.139  40.567  1.00  0.00      SOLV H
ATOM  20011  OH2 TIP3 59573     63.609 -27.361  38.608  1.00  0.00      SOLV O
ATOM  20012  H1  TIP3 59573     63.891 -26.651  37.990  1.00  0.00      SOLV H
ATOM  20013  H2  TIP3 59573     62.754 -27.637  38.210  1.00  0.00      SOLV H
ATOM  20014  OH2 TIP3 59574     63.234 -21.669  38.851  1.00  0.00      SOLV O
ATOM  20015  H1  TIP3 59574     63.998 -21.478  38.297  1.00  0.00      SOLV H
ATOM  20016  H2  TIP3 59574     62.588 -21.004  38.536  1.00  0.00      SOLV H
ATOM  20017  OH2 TIP3 59575     68.088 -22.282  43.857  1.00  0.00      SOLV O
ATOM  20018  H1  TIP3 59575     68.656 -23.054  43.737  1.00  0.00      SOLV H
ATOM  20019  H2  TIP3 59575     68.724 -21.553  43.810  1.00  0.00      SOLV H
ATOM  20020  OH2 TIP3 59576     68.455 -19.194  41.939  1.00  0.00      SOLV O
ATOM  20021  H1  TIP3 59576     67.916 -18.607  41.356  1.00  0.00      SOLV H
ATOM  20022  H2  TIP3 59576     69.343 -18.819  41.743  1.00  0.00      SOLV H
ATOM  20023  OH2 TIP3 59577     60.865 -25.334  43.090  1.00  0.00      SOLV O
ATOM  20024  H1  TIP3 59577     60.278 -26.080  42.862  1.00  0.00      SOLV H
ATOM  20025  H2  TIP3 59577     61.495 -25.344  42.345  1.00  0.00      SOLV H
ATOM  20026  OH2 TIP3 59578     65.196 -29.479  39.018  1.00  0.00      SOLV O
ATOM  20027  H1  TIP3 59578     64.687 -28.634  38.925  1.00  0.00      SOLV H
ATOM  20028  H2  TIP3 59578     64.573 -30.093  38.582  1.00  0.00      SOLV H
ATOM  20029  OH2 TIP3 59579     64.993 -25.047  42.592  1.00  0.00      SOLV O
ATOM  20030  H1  TIP3 59579     64.741 -25.316  43.494  1.00  0.00      SOLV H
ATOM  20031  H2  TIP3 59579     64.210 -25.373  42.098  1.00  0.00      SOLV H
ATOM  20032  OH2 TIP3 59580     67.754 -24.905  41.640  1.00  0.00      SOLV O
ATOM  20033  H1  TIP3 59580     66.842 -25.116  41.913  1.00  0.00      SOLV H
ATOM  20034  H2  TIP3 59580     68.284 -25.310  42.352  1.00  0.00      SOLV H
ATOM  20035  OH2 TIP3 59581     69.793 -25.601  43.607  1.00  0.00      SOLV O
ATOM  20036  H1  TIP3 59581     69.958 -26.563  43.633  1.00  0.00      SOLV H
ATOM  20037  H2  TIP3 59581     69.395 -25.422  44.490  1.00  0.00      SOLV H
ATOM  20038  OH2 TIP3 59582     59.723 -27.839  42.703  1.00  0.00      SOLV O
ATOM  20039  H1  TIP3 59582     60.134 -28.500  42.124  1.00  0.00      SOLV H
ATOM  20040  H2  TIP3 59582     59.840 -28.246  43.585  1.00  0.00      SOLV H
ATOM  20041  OH2 TIP3 59583     65.610 -29.976  41.692  1.00  0.00      SOLV O
ATOM  20042  H1  TIP3 59583     66.451 -30.471  41.668  1.00  0.00      SOLV H
ATOM  20043  H2  TIP3 59583     65.416 -29.859  40.742  1.00  0.00      SOLV H
ATOM  20044  OH2 TIP3 59584     65.433 -28.340  43.835  1.00  0.00      SOLV O
ATOM  20045  H1  TIP3 59584     65.440 -28.825  42.980  1.00  0.00      SOLV H
ATOM  20046  H2  TIP3 59584     64.633 -27.775  43.753  1.00  0.00      SOLV H
ATOM  20047  OH2 TIP3 59585     59.276 -12.503  27.024  1.00  0.00      SOLV O
ATOM  20048  H1  TIP3 59585     60.176 -12.135  27.022  1.00  0.00      SOLV H
ATOM  20049  H2  TIP3 59585     58.890 -12.002  26.283  1.00  0.00      SOLV H
ATOM  20050  OH2 TIP3 59586     55.057 -19.787  26.505  1.00  0.00      SOLV O
ATOM  20051  H1  TIP3 59586     55.909 -19.313  26.631  1.00  0.00      SOLV H
ATOM  20052  H2  TIP3 59586     55.286 -20.382  25.757  1.00  0.00      SOLV H
ATOM  20053  OH2 TIP3 59587     52.155 -15.082  31.528  1.00  0.00      SOLV O
ATOM  20054  H1  TIP3 59587     51.623 -15.620  30.894  1.00  0.00      SOLV H
ATOM  20055  H2  TIP3 59587     52.548 -15.761  32.105  1.00  0.00      SOLV H
ATOM  20056  OH2 TIP3 59588     53.493 -16.676  33.268  1.00  0.00      SOLV O
ATOM  20057  H1  TIP3 59588     53.399 -17.606  33.497  1.00  0.00      SOLV H
ATOM  20058  H2  TIP3 59588     53.580 -16.250  34.137  1.00  0.00      SOLV H
ATOM  20059  OH2 TIP3 59589     69.701 -10.065  36.310  1.00  0.00      SOLV O
ATOM  20060  H1  TIP3 59589     69.674  -9.881  37.262  1.00  0.00      SOLV H
ATOM  20061  H2  TIP3 59589     70.190  -9.306  35.966  1.00  0.00      SOLV H
ATOM  20062  OH2 TIP3 59590     69.459 -10.565  39.164  1.00  0.00      SOLV O
ATOM  20063  H1  TIP3 59590     69.232 -11.446  38.804  1.00  0.00      SOLV H
ATOM  20064  H2  TIP3 59590     70.086 -10.824  39.853  1.00  0.00      SOLV H
ATOM  20065  OH2 TIP3 59591     69.407 -15.146  43.857  1.00  0.00      SOLV O
ATOM  20066  H1  TIP3 59591     68.564 -15.427  44.256  1.00  0.00      SOLV H
ATOM  20067  H2  TIP3 59591     69.547 -14.267  44.263  1.00  0.00      SOLV H
ATOM  20068  OH2 TIP3 59592     71.216 -16.294  29.315  1.00  0.00      SOLV O
ATOM  20069  H1  TIP3 59592     71.846 -15.570  29.490  1.00  0.00      SOLV H
ATOM  20070  H2  TIP3 59592     71.463 -16.931  30.018  1.00  0.00      SOLV H
ATOM  20071  OH2 TIP3 59593     72.280 -17.957  31.183  1.00  0.00      SOLV O
ATOM  20072  H1  TIP3 59593     71.655 -18.639  31.515  1.00  0.00      SOLV H
ATOM  20073  H2  TIP3 59593     72.674 -17.594  31.996  1.00  0.00      SOLV H
ATOM  20074  OH2 TIP3 59594     71.151 -15.427  36.311  1.00  0.00      SOLV O
ATOM  20075  H1  TIP3 59594     71.943 -15.595  35.776  1.00  0.00      SOLV H
ATOM  20076  H2  TIP3 59594     70.883 -14.551  35.969  1.00  0.00      SOLV H
ATOM  20077  OH2 TIP3 59595     68.706 -13.287  38.537  1.00  0.00      SOLV O
ATOM  20078  H1  TIP3 59595     67.872 -13.113  39.002  1.00  0.00      SOLV H
ATOM  20079  H2  TIP3 59595     68.385 -13.704  37.704  1.00  0.00      SOLV H
ATOM  20080  OH2 TIP3 59596     72.535 -18.008  27.584  1.00  0.00      SOLV O
ATOM  20081  H1  TIP3 59596     71.941 -17.842  26.815  1.00  0.00      SOLV H
ATOM  20082  H2  TIP3 59596     72.129 -17.390  28.224  1.00  0.00      SOLV H
ATOM  20083  OH2 TIP3 59597     72.031 -21.163  26.095  1.00  0.00      SOLV O
ATOM  20084  H1  TIP3 59597     71.706 -20.513  25.457  1.00  0.00      SOLV H
ATOM  20085  H2  TIP3 59597     71.927 -21.999  25.594  1.00  0.00      SOLV H
ATOM  20086  OH2 TIP3 59598     70.609 -20.077  31.811  1.00  0.00      SOLV O
ATOM  20087  H1  TIP3 59598     70.783 -21.024  31.681  1.00  0.00      SOLV H
ATOM  20088  H2  TIP3 59598     70.189 -20.050  32.691  1.00  0.00      SOLV H
ATOM  20089  OH2 TIP3 59599     55.787 -23.202  35.788  1.00  0.00      SOLV O
ATOM  20090  H1  TIP3 59599     55.979 -23.127  34.830  1.00  0.00      SOLV H
ATOM  20091  H2  TIP3 59599     56.677 -23.026  36.166  1.00  0.00      SOLV H
ATOM  20092  OH2 TIP3 59600     70.788 -17.961  41.517  1.00  0.00      SOLV O
ATOM  20093  H1  TIP3 59600     71.658 -18.414  41.544  1.00  0.00      SOLV H
ATOM  20094  H2  TIP3 59600     71.040 -17.040  41.336  1.00  0.00      SOLV H
ATOM  20095  OH2 TIP3 59601     72.923 -19.458  41.988  1.00  0.00      SOLV O
ATOM  20096  H1  TIP3 59601     72.225 -20.147  41.943  1.00  0.00      SOLV H
ATOM  20097  H2  TIP3 59601     73.721 -20.020  41.996  1.00  0.00      SOLV H
ATOM  20098  OH2 TIP3 59602     72.059 -23.775  25.240  1.00  0.00      SOLV O
ATOM  20099  H1  TIP3 59602     72.731 -24.044  25.889  1.00  0.00      SOLV H
ATOM  20100  H2  TIP3 59602     71.366 -24.458  25.308  1.00  0.00      SOLV H
ATOM  20101  OH2 TIP3 59603     71.184 -22.480  30.254  1.00  0.00      SOLV O
ATOM  20102  H1  TIP3 59603     71.759 -23.275  30.271  1.00  0.00      SOLV H
ATOM  20103  H2  TIP3 59603     71.756 -21.840  29.802  1.00  0.00      SOLV H
ATOM  20104  OH2 TIP3 59604     71.552 -21.837  35.662  1.00  0.00      SOLV O
ATOM  20105  H1  TIP3 59604     72.355 -21.270  35.597  1.00  0.00      SOLV H
ATOM  20106  H2  TIP3 59604     71.331 -21.693  36.598  1.00  0.00      SOLV H
ATOM  20107  OH2 TIP3 59605     71.353 -21.082  38.418  1.00  0.00      SOLV O
ATOM  20108  H1  TIP3 59605     70.426 -21.016  38.737  1.00  0.00      SOLV H
ATOM  20109  H2  TIP3 59605     71.543 -20.144  38.194  1.00  0.00      SOLV H
ATOM  20110  OH2 TIP3 59606     57.047 -27.690  41.908  1.00  0.00      SOLV O
ATOM  20111  H1  TIP3 59606     57.993 -27.599  42.136  1.00  0.00      SOLV H
ATOM  20112  H2  TIP3 59606     56.872 -28.606  42.202  1.00  0.00      SOLV H
ATOM  20113  OH2 TIP3 59607     75.545 -25.901  43.764  1.00  0.00      SOLV O
ATOM  20114  H1  TIP3 59607     76.101 -26.409  43.154  1.00  0.00      SOLV H
ATOM  20115  H2  TIP3 59607     75.277 -25.133  43.215  1.00  0.00      SOLV H
ATOM  20116  OH2 TIP3 59608     72.706 -24.828  30.225  1.00  0.00      SOLV O
ATOM  20117  H1  TIP3 59608     72.968 -25.186  31.092  1.00  0.00      SOLV H
ATOM  20118  H2  TIP3 59608     72.258 -25.601  29.826  1.00  0.00      SOLV H
ATOM  20119  OH2 TIP3 59609     58.662 -28.925  34.826  1.00  0.00      SOLV O
ATOM  20120  H1  TIP3 59609     59.415 -29.516  35.006  1.00  0.00      SOLV H
ATOM  20121  H2  TIP3 59609     58.997 -28.080  35.172  1.00  0.00      SOLV H
ATOM  20122  OH2 TIP3 59610     56.094 -26.706  35.823  1.00  0.00      SOLV O
ATOM  20123  H1  TIP3 59610     56.702 -26.628  35.062  1.00  0.00      SOLV H
ATOM  20124  H2  TIP3 59610     56.176 -25.807  36.169  1.00  0.00      SOLV H
ATOM  20125  OH2 TIP3 59611     74.372 -24.160  42.085  1.00  0.00      SOLV O
ATOM  20126  H1  TIP3 59611     73.395 -24.086  42.072  1.00  0.00      SOLV H
ATOM  20127  H2  TIP3 59611     74.519 -24.606  41.237  1.00  0.00      SOLV H
ATOM  20128  OH2 TIP3 59612     74.383 -24.210  26.826  1.00  0.00      SOLV O
ATOM  20129  H1  TIP3 59612     74.980 -24.727  26.250  1.00  0.00      SOLV H
ATOM  20130  H2  TIP3 59612     74.825 -23.344  26.866  1.00  0.00      SOLV H
ATOM  20131  OH2 TIP3 59613     57.723 -30.071  29.892  1.00  0.00      SOLV O
ATOM  20132  H1  TIP3 59613     56.775 -30.239  29.764  1.00  0.00      SOLV H
ATOM  20133  H2  TIP3 59613     57.909 -29.396  29.207  1.00  0.00      SOLV H
ATOM  20134  OH2 TIP3 59614     66.623 -11.051  31.875  1.00  0.00      SOLV O
ATOM  20135  H1  TIP3 59614     67.317 -11.060  31.188  1.00  0.00      SOLV H
ATOM  20136  H2  TIP3 59614     66.951 -10.392  32.494  1.00  0.00      SOLV H
ATOM  20137  OH2 TIP3 59615     58.137 -31.307  38.219  1.00  0.00      SOLV O
ATOM  20138  H1  TIP3 59615     57.527 -31.680  38.880  1.00  0.00      SOLV H
ATOM  20139  H2  TIP3 59615     57.503 -30.845  37.632  1.00  0.00      SOLV H
ATOM  20140  OH2 TIP3 59616     55.728 -18.020  42.399  1.00  0.00      SOLV O
ATOM  20141  H1  TIP3 59616     54.921 -18.280  41.918  1.00  0.00      SOLV H
ATOM  20142  H2  TIP3 59616     55.534 -18.315  43.295  1.00  0.00      SOLV H
ATOM  20143  OH2 TIP3 59617     58.198 -16.213  38.647  1.00  0.00      SOLV O
ATOM  20144  H1  TIP3 59617     57.583 -15.535  38.320  1.00  0.00      SOLV H
ATOM  20145  H2  TIP3 59617     59.044 -15.806  38.361  1.00  0.00      SOLV H
ATOM  20146  OH2 TIP3 59618     61.817 -13.503  41.557  1.00  0.00      SOLV O
ATOM  20147  H1  TIP3 59618     62.048 -13.686  42.490  1.00  0.00      SOLV H
ATOM  20148  H2  TIP3 59618     62.495 -12.836  41.310  1.00  0.00      SOLV H
ATOM  20149  OH2 TIP3 59619     63.542 -11.492  40.887  1.00  0.00      SOLV O
ATOM  20150  H1  TIP3 59619     64.415 -11.803  40.597  1.00  0.00      SOLV H
ATOM  20151  H2  TIP3 59619     63.767 -11.011  41.708  1.00  0.00      SOLV H
ATOM  20152  OH2 TIP3 59620     74.051 -26.218  39.935  1.00  0.00      SOLV O
ATOM  20153  H1  TIP3 59620     73.181 -26.206  39.494  1.00  0.00      SOLV H
ATOM  20154  H2  TIP3 59620     74.475 -26.989  39.503  1.00  0.00      SOLV H
ATOM  20155  OH2 TIP3 59621     54.657 -14.073  38.689  1.00  0.00      SOLV O
ATOM  20156  H1  TIP3 59621     53.815 -13.826  38.257  1.00  0.00      SOLV H
ATOM  20157  H2  TIP3 59621     54.343 -14.320  39.561  1.00  0.00      SOLV H
ATOM  20158  OH2 TIP3 59622     57.177 -13.607  37.777  1.00  0.00      SOLV O
ATOM  20159  H1  TIP3 59622     56.260 -13.758  38.104  1.00  0.00      SOLV H
ATOM  20160  H2  TIP3 59622     56.989 -13.092  36.965  1.00  0.00      SOLV H
ATOM  20161  OH2 TIP3 59623     61.623 -12.147  36.961  1.00  0.00      SOLV O
ATOM  20162  H1  TIP3 59623     61.029 -11.836  36.245  1.00  0.00      SOLV H
ATOM  20163  H2  TIP3 59623     61.504 -11.436  37.620  1.00  0.00      SOLV H
ATOM  20164  OH2 TIP3 59624     64.168 -12.449  37.931  1.00  0.00      SOLV O
ATOM  20165  H1  TIP3 59624     63.274 -12.514  37.538  1.00  0.00      SOLV H
ATOM  20166  H2  TIP3 59624     64.360 -11.515  37.780  1.00  0.00      SOLV H
ATOM  20167  OH2 TIP3 59625     66.076 -10.114  38.182  1.00  0.00      SOLV O
ATOM  20168  H1  TIP3 59625     65.730  -9.242  37.897  1.00  0.00      SOLV H
ATOM  20169  H2  TIP3 59625     66.432 -10.465  37.339  1.00  0.00      SOLV H
ATOM  20170  OH2 TIP3 59626     54.588 -15.481  35.627  1.00  0.00      SOLV O
ATOM  20171  H1  TIP3 59626     54.734 -15.965  36.465  1.00  0.00      SOLV H
ATOM  20172  H2  TIP3 59626     55.451 -15.623  35.176  1.00  0.00      SOLV H
ATOM  20173  OH2 TIP3 59627     56.935 -16.050  34.344  1.00  0.00      SOLV O
ATOM  20174  H1  TIP3 59627     57.188 -16.982  34.467  1.00  0.00      SOLV H
ATOM  20175  H2  TIP3 59627     57.753 -15.581  34.605  1.00  0.00      SOLV H
ATOM  20176  OH2 TIP3 59628     59.309 -14.720  35.142  1.00  0.00      SOLV O
ATOM  20177  H1  TIP3 59628     59.784 -15.510  34.834  1.00  0.00      SOLV H
ATOM  20178  H2  TIP3 59628     59.402 -14.798  36.102  1.00  0.00      SOLV H
ATOM  20179  OH2 TIP3 59629     67.381 -27.058  34.328  1.00  0.00      SOLV O
ATOM  20180  H1  TIP3 59629     66.892 -27.885  34.479  1.00  0.00      SOLV H
ATOM  20181  H2  TIP3 59629     68.044 -27.319  33.673  1.00  0.00      SOLV H
ATOM  20182  OH2 TIP3 59630     72.837 -27.224  34.396  1.00  0.00      SOLV O
ATOM  20183  H1  TIP3 59630     73.216 -26.470  33.886  1.00  0.00      SOLV H
ATOM  20184  H2  TIP3 59630     71.894 -27.169  34.132  1.00  0.00      SOLV H
ATOM  20185  OH2 TIP3 59631     73.997 -25.494  32.680  1.00  0.00      SOLV O
ATOM  20186  H1  TIP3 59631     74.804 -25.731  32.172  1.00  0.00      SOLV H
ATOM  20187  H2  TIP3 59631     74.122 -24.516  32.742  1.00  0.00      SOLV H
ATOM  20188  OH2 TIP3 59632     60.594 -30.948  32.090  1.00  0.00      SOLV O
ATOM  20189  H1  TIP3 59632     59.858 -31.361  31.597  1.00  0.00      SOLV H
ATOM  20190  H2  TIP3 59632     61.307 -31.604  31.960  1.00  0.00      SOLV H
ATOM  20191  OH2 TIP3 59633     59.562 -31.521  27.859  1.00  0.00      SOLV O
ATOM  20192  H1  TIP3 59633     59.767 -30.744  27.308  1.00  0.00      SOLV H
ATOM  20193  H2  TIP3 59633     58.817 -31.199  28.391  1.00  0.00      SOLV H
ATOM  20194  OH2 TIP3 59634     65.046 -29.642  31.922  1.00  0.00      SOLV O
ATOM  20195  H1  TIP3 59634     65.563 -28.832  31.777  1.00  0.00      SOLV H
ATOM  20196  H2  TIP3 59634     64.795 -29.552  32.844  1.00  0.00      SOLV H
ATOM  20197  OH2 TIP3 59635     70.244 -27.590  33.518  1.00  0.00      SOLV O
ATOM  20198  H1  TIP3 59635     70.163 -27.462  32.564  1.00  0.00      SOLV H
ATOM  20199  H2  TIP3 59635     70.077 -28.540  33.621  1.00  0.00      SOLV H
ATOM  20200  OH2 TIP3 59636     71.390 -27.072  29.210  1.00  0.00      SOLV O
ATOM  20201  H1  TIP3 59636     70.480 -26.770  29.039  1.00  0.00      SOLV H
ATOM  20202  H2  TIP3 59636     71.238 -28.027  29.379  1.00  0.00      SOLV H
ATOM  20203  OH2 TIP3 59637     54.110 -16.456  28.847  1.00  0.00      SOLV O
ATOM  20204  H1  TIP3 59637     53.543 -16.707  28.112  1.00  0.00      SOLV H
ATOM  20205  H2  TIP3 59637     53.759 -15.573  29.035  1.00  0.00      SOLV H
ATOM  20206  OH2 TIP3 59638     60.661 -29.150  26.304  1.00  0.00      SOLV O
ATOM  20207  H1  TIP3 59638     61.382 -29.505  25.757  1.00  0.00      SOLV H
ATOM  20208  H2  TIP3 59638     61.155 -28.616  26.956  1.00  0.00      SOLV H
ATOM  20209  OH2 TIP3 59639     65.198 -27.181  28.786  1.00  0.00      SOLV O
ATOM  20210  H1  TIP3 59639     65.707 -27.640  29.463  1.00  0.00      SOLV H
ATOM  20211  H2  TIP3 59639     65.069 -26.315  29.229  1.00  0.00      SOLV H
ATOM  20212  OH2 TIP3 59640     62.031 -12.272  27.163  1.00  0.00      SOLV O
ATOM  20213  H1  TIP3 59640     62.862 -11.801  26.978  1.00  0.00      SOLV H
ATOM  20214  H2  TIP3 59640     62.014 -12.892  26.400  1.00  0.00      SOLV H
ATOM  20215  OH2 TIP3 59641     68.563 -10.521  29.909  1.00  0.00      SOLV O
ATOM  20216  H1  TIP3 59641     68.639 -11.379  29.425  1.00  0.00      SOLV H
ATOM  20217  H2  TIP3 59641     68.206  -9.944  29.200  1.00  0.00      SOLV H
ATOM  20218  OH2 TIP3 59642     60.337 -30.412  41.533  1.00  0.00      SOLV O
ATOM  20219  H1  TIP3 59642     60.175 -31.284  41.923  1.00  0.00      SOLV H
ATOM  20220  H2  TIP3 59642     61.213 -30.208  41.915  1.00  0.00      SOLV H
ATOM  20221  OH2 TIP3 59643     62.494 -30.402  43.207  1.00  0.00      SOLV O
ATOM  20222  H1  TIP3 59643     63.424 -30.356  42.934  1.00  0.00      SOLV H
ATOM  20223  H2  TIP3 59643     62.472 -31.272  43.617  1.00  0.00      SOLV H
ATOM  20224  OH2 TIP3 59644     55.541 -15.118  25.801  1.00  0.00      SOLV O
ATOM  20225  H1  TIP3 59644     55.239 -14.776  26.647  1.00  0.00      SOLV H
ATOM  20226  H2  TIP3 59644     56.503 -15.206  25.892  1.00  0.00      SOLV H
ATOM  20227  OH2 TIP3 59645     70.644 -28.204  43.299  1.00  0.00      SOLV O
ATOM  20228  H1  TIP3 59645     70.816 -28.644  44.158  1.00  0.00      SOLV H
ATOM  20229  H2  TIP3 59645     71.541 -27.938  43.021  1.00  0.00      SOLV H
ATOM  20230  OH2 TIP3 59646     68.218 -12.034  42.071  1.00  0.00      SOLV O
ATOM  20231  H1  TIP3 59646     67.569 -12.399  41.433  1.00  0.00      SOLV H
ATOM  20232  H2  TIP3 59646     67.831 -11.145  42.190  1.00  0.00      SOLV H
ATOM  20233  OH2 TIP3 59647     76.013 -16.922  37.024  1.00  0.00      SOLV O
ATOM  20234  H1  TIP3 59647     76.288 -17.549  37.714  1.00  0.00      SOLV H
ATOM  20235  H2  TIP3 59647     76.491 -16.123  37.279  1.00  0.00      SOLV H
ATOM  20236  OH2 TIP3 59648     75.364 -12.410  35.524  1.00  0.00      SOLV O
ATOM  20237  H1  TIP3 59648     75.399 -13.336  35.215  1.00  0.00      SOLV H
ATOM  20238  H2  TIP3 59648     76.320 -12.214  35.583  1.00  0.00      SOLV H
ATOM  20239  OH2 TIP3 59649     74.423 -19.647  30.948  1.00  0.00      SOLV O
ATOM  20240  H1  TIP3 59649     73.739 -18.943  30.968  1.00  0.00      SOLV H
ATOM  20241  H2  TIP3 59649     73.982 -20.269  30.353  1.00  0.00      SOLV H
ATOM  20242  OH2 TIP3 59650     74.280 -17.276  33.145  1.00  0.00      SOLV O
ATOM  20243  H1  TIP3 59650     74.781 -18.014  33.549  1.00  0.00      SOLV H
ATOM  20244  H2  TIP3 59650     74.917 -16.922  32.514  1.00  0.00      SOLV H
ATOM  20245  OH2 TIP3 59651     79.738 -20.606  33.522  1.00  0.00      SOLV O
ATOM  20246  H1  TIP3 59651     79.552 -19.770  33.041  1.00  0.00      SOLV H
ATOM  20247  H2  TIP3 59651     79.505 -21.243  32.817  1.00  0.00      SOLV H
ATOM  20248  OH2 TIP3 59652     75.775 -19.400  34.137  1.00  0.00      SOLV O
ATOM  20249  H1  TIP3 59652     76.551 -19.729  34.629  1.00  0.00      SOLV H
ATOM  20250  H2  TIP3 59652     75.988 -19.710  33.238  1.00  0.00      SOLV H
ATOM  20251  OH2 TIP3 59653     79.091 -22.004  37.558  1.00  0.00      SOLV O
ATOM  20252  H1  TIP3 59653     78.666 -21.600  36.780  1.00  0.00      SOLV H
ATOM  20253  H2  TIP3 59653     78.349 -21.995  38.191  1.00  0.00      SOLV H
ATOM  20254  OH2 TIP3 59654     78.882 -13.976  37.646  1.00  0.00      SOLV O
ATOM  20255  H1  TIP3 59654     78.037 -13.604  38.001  1.00  0.00      SOLV H
ATOM  20256  H2  TIP3 59654     79.383 -13.156  37.570  1.00  0.00      SOLV H
ATOM  20257  OH2 TIP3 59655     77.930 -20.544  35.443  1.00  0.00      SOLV O
ATOM  20258  H1  TIP3 59655     78.282 -19.715  35.839  1.00  0.00      SOLV H
ATOM  20259  H2  TIP3 59655     78.621 -20.675  34.752  1.00  0.00      SOLV H
ATOM  20260  OH2 TIP3 59656     76.742 -12.602  38.510  1.00  0.00      SOLV O
ATOM  20261  H1  TIP3 59656     76.415 -11.720  38.239  1.00  0.00      SOLV H
ATOM  20262  H2  TIP3 59656     75.930 -12.935  38.955  1.00  0.00      SOLV H
ATOM  20263  OH2 TIP3 59657     73.160 -14.222  29.326  1.00  0.00      SOLV O
ATOM  20264  H1  TIP3 59657     72.803 -13.973  28.454  1.00  0.00      SOLV H
ATOM  20265  H2  TIP3 59657     73.003 -13.420  29.855  1.00  0.00      SOLV H
ATOM  20266  OH2 TIP3 59658     77.950 -15.034  32.415  1.00  0.00      SOLV O
ATOM  20267  H1  TIP3 59658     77.717 -15.377  31.520  1.00  0.00      SOLV H
ATOM  20268  H2  TIP3 59658     78.801 -15.454  32.552  1.00  0.00      SOLV H
ATOM  20269  OH2 TIP3 59659     78.006 -11.545  35.084  1.00  0.00      SOLV O
ATOM  20270  H1  TIP3 59659     78.217 -11.771  34.167  1.00  0.00      SOLV H
ATOM  20271  H2  TIP3 59659     78.857 -11.244  35.433  1.00  0.00      SOLV H
ATOM  20272  OH2 TIP3 59660     78.643 -16.003  35.920  1.00  0.00      SOLV O
ATOM  20273  H1  TIP3 59660     79.182 -15.673  35.193  1.00  0.00      SOLV H
ATOM  20274  H2  TIP3 59660     78.620 -15.209  36.502  1.00  0.00      SOLV H
ATOM  20275  OH2 TIP3 59661     77.967 -11.851  40.827  1.00  0.00      SOLV O
ATOM  20276  H1  TIP3 59661     77.497 -11.048  41.122  1.00  0.00      SOLV H
ATOM  20277  H2  TIP3 59661     77.537 -12.008  39.963  1.00  0.00      SOLV H
ATOM  20278  OH2 TIP3 59662     76.463 -16.185  39.890  1.00  0.00      SOLV O
ATOM  20279  H1  TIP3 59662     76.277 -15.557  40.621  1.00  0.00      SOLV H
ATOM  20280  H2  TIP3 59662     75.551 -16.422  39.642  1.00  0.00      SOLV H
ATOM  20281  OH2 TIP3 59663     75.738 -10.188  41.445  1.00  0.00      SOLV O
ATOM  20282  H1  TIP3 59663     75.722 -10.244  40.470  1.00  0.00      SOLV H
ATOM  20283  H2  TIP3 59663     74.942 -10.701  41.698  1.00  0.00      SOLV H
ATOM  20284  OH2 TIP3 59664     77.283 -16.192  29.989  1.00  0.00      SOLV O
ATOM  20285  H1  TIP3 59664     76.830 -15.591  29.355  1.00  0.00      SOLV H
ATOM  20286  H2  TIP3 59664     76.918 -17.034  29.699  1.00  0.00      SOLV H
ATOM  20287  OH2 TIP3 59665     72.789 -15.258  38.811  1.00  0.00      SOLV O
ATOM  20288  H1  TIP3 59665     72.378 -15.405  37.936  1.00  0.00      SOLV H
ATOM  20289  H2  TIP3 59665     73.176 -16.137  39.005  1.00  0.00      SOLV H
ATOM  20290  OH2 TIP3 59666     71.687 -12.720  35.600  1.00  0.00      SOLV O
ATOM  20291  H1  TIP3 59666     72.630 -12.515  35.598  1.00  0.00      SOLV H
ATOM  20292  H2  TIP3 59666     71.311 -12.013  36.143  1.00  0.00      SOLV H
ATOM  20293  OH2 TIP3 59667     79.216  -9.577  40.163  1.00  0.00      SOLV O
ATOM  20294  H1  TIP3 59667     79.403  -8.908  40.845  1.00  0.00      SOLV H
ATOM  20295  H2  TIP3 59667     79.387 -10.425  40.605  1.00  0.00      SOLV H
ATOM  20296  OH2 TIP3 59668     79.528  -5.746  29.890  1.00  0.00      SOLV O
ATOM  20297  H1  TIP3 59668     79.200  -5.761  28.992  1.00  0.00      SOLV H
ATOM  20298  H2  TIP3 59668     79.112  -4.944  30.254  1.00  0.00      SOLV H
ATOM  20299  OH2 TIP3 59669     73.807  -8.965  31.804  1.00  0.00      SOLV O
ATOM  20300  H1  TIP3 59669     74.087  -9.295  32.684  1.00  0.00      SOLV H
ATOM  20301  H2  TIP3 59669     73.170  -9.661  31.564  1.00  0.00      SOLV H
ATOM  20302  OH2 TIP3 59670     74.454 -13.227  39.761  1.00  0.00      SOLV O
ATOM  20303  H1  TIP3 59670     74.808 -13.557  40.616  1.00  0.00      SOLV H
ATOM  20304  H2  TIP3 59670     73.836 -13.937  39.499  1.00  0.00      SOLV H
ATOM  20305  OH2 TIP3 59671     79.020 -18.554  36.701  1.00  0.00      SOLV O
ATOM  20306  H1  TIP3 59671     78.364 -18.733  37.407  1.00  0.00      SOLV H
ATOM  20307  H2  TIP3 59671     78.845 -17.613  36.465  1.00  0.00      SOLV H
ATOM  20308  OH2 TIP3 59672     79.256 -18.458  31.887  1.00  0.00      SOLV O
ATOM  20309  H1  TIP3 59672     78.383 -18.865  31.694  1.00  0.00      SOLV H
ATOM  20310  H2  TIP3 59672     79.676 -18.482  31.017  1.00  0.00      SOLV H
ATOM  20311  OH2 TIP3 59673     77.137 -18.999  38.704  1.00  0.00      SOLV O
ATOM  20312  H1  TIP3 59673     76.892 -18.607  39.556  1.00  0.00      SOLV H
ATOM  20313  H2  TIP3 59673     76.892 -19.931  38.838  1.00  0.00      SOLV H
ATOM  20314  OH2 TIP3 59674     74.802 -22.928  32.574  1.00  0.00      SOLV O
ATOM  20315  H1  TIP3 59674     75.405 -22.677  33.305  1.00  0.00      SOLV H
ATOM  20316  H2  TIP3 59674     75.387 -23.057  31.812  1.00  0.00      SOLV H
ATOM  20317  OH2 TIP3 59675     75.744 -21.811  28.002  1.00  0.00      SOLV O
ATOM  20318  H1  TIP3 59675     76.098 -21.079  27.450  1.00  0.00      SOLV H
ATOM  20319  H2  TIP3 59675     74.905 -21.393  28.297  1.00  0.00      SOLV H
ATOM  20320  OH2 TIP3 59676     77.084 -20.138  31.722  1.00  0.00      SOLV O
ATOM  20321  H1  TIP3 59676     76.195 -20.181  31.307  1.00  0.00      SOLV H
ATOM  20322  H2  TIP3 59676     77.567 -20.874  31.303  1.00  0.00      SOLV H
ATOM  20323  OH2 TIP3 59677     78.902 -18.262  26.946  1.00  0.00      SOLV O
ATOM  20324  H1  TIP3 59677     78.420 -18.690  26.216  1.00  0.00      SOLV H
ATOM  20325  H2  TIP3 59677     79.545 -17.754  26.460  1.00  0.00      SOLV H
ATOM  20326  OH2 TIP3 59678     75.626 -14.425  41.931  1.00  0.00      SOLV O
ATOM  20327  H1  TIP3 59678     76.228 -14.055  42.610  1.00  0.00      SOLV H
ATOM  20328  H2  TIP3 59678     74.848 -14.609  42.494  1.00  0.00      SOLV H
ATOM  20329  OH2 TIP3 59679     79.182 -22.002  31.165  1.00  0.00      SOLV O
ATOM  20330  H1  TIP3 59679     79.028 -22.966  31.141  1.00  0.00      SOLV H
ATOM  20331  H2  TIP3 59679     79.949 -21.861  30.583  1.00  0.00      SOLV H
ATOM  20332  OH2 TIP3 59680     76.169 -14.976  34.677  1.00  0.00      SOLV O
ATOM  20333  H1  TIP3 59680     76.759 -14.880  33.906  1.00  0.00      SOLV H
ATOM  20334  H2  TIP3 59680     76.478 -15.804  35.070  1.00  0.00      SOLV H
ATOM  20335  OH2 TIP3 59681     73.939 -17.505  39.900  1.00  0.00      SOLV O
ATOM  20336  H1  TIP3 59681     74.091 -17.832  40.809  1.00  0.00      SOLV H
ATOM  20337  H2  TIP3 59681     73.431 -18.228  39.488  1.00  0.00      SOLV H
ATOM  20338  OH2 TIP3 59682     77.237 -10.946  31.987  1.00  0.00      SOLV O
ATOM  20339  H1  TIP3 59682     77.343 -10.000  31.789  1.00  0.00      SOLV H
ATOM  20340  H2  TIP3 59682     76.314 -11.077  31.740  1.00  0.00      SOLV H
ATOM  20341  OH2 TIP3 59683     74.971 -17.255  26.536  1.00  0.00      SOLV O
ATOM  20342  H1  TIP3 59683     75.268 -16.433  26.977  1.00  0.00      SOLV H
ATOM  20343  H2  TIP3 59683     74.050 -17.322  26.872  1.00  0.00      SOLV H
ATOM  20344  OH2 TIP3 59684     79.353 -12.659  31.689  1.00  0.00      SOLV O
ATOM  20345  H1  TIP3 59684     78.715 -11.923  31.644  1.00  0.00      SOLV H
ATOM  20346  H2  TIP3 59684     78.763 -13.395  31.904  1.00  0.00      SOLV H
ATOM  20347  OH2 TIP3 59685     78.134  -8.438  37.954  1.00  0.00      SOLV O
ATOM  20348  H1  TIP3 59685     78.578  -7.633  37.621  1.00  0.00      SOLV H
ATOM  20349  H2  TIP3 59685     78.784  -8.794  38.595  1.00  0.00      SOLV H
ATOM  20350  OH2 TIP3 59686     76.408  -8.361  31.078  1.00  0.00      SOLV O
ATOM  20351  H1  TIP3 59686     75.460  -8.568  31.213  1.00  0.00      SOLV H
ATOM  20352  H2  TIP3 59686     76.456  -7.457  31.435  1.00  0.00      SOLV H
ATOM  20353  OH2 TIP3 59687     77.062 -21.916  39.455  1.00  0.00      SOLV O
ATOM  20354  H1  TIP3 59687     76.095 -21.947  39.385  1.00  0.00      SOLV H
ATOM  20355  H2  TIP3 59687     77.259 -22.749  39.910  1.00  0.00      SOLV H
ATOM  20356  OH2 TIP3 59688     72.864 -10.893  37.864  1.00  0.00      SOLV O
ATOM  20357  H1  TIP3 59688     73.375 -11.713  37.895  1.00  0.00      SOLV H
ATOM  20358  H2  TIP3 59688     72.975 -10.576  38.766  1.00  0.00      SOLV H
ATOM  20359  OH2 TIP3 59689     78.936 -10.350  25.152  1.00  0.00      SOLV O
ATOM  20360  H1  TIP3 59689     79.305 -11.037  24.583  1.00  0.00      SOLV H
ATOM  20361  H2  TIP3 59689     78.681 -10.862  25.946  1.00  0.00      SOLV H
ATOM  20362  OH2 TIP3 59690     77.901 -11.181  27.587  1.00  0.00      SOLV O
ATOM  20363  H1  TIP3 59690     78.342 -11.625  28.321  1.00  0.00      SOLV H
ATOM  20364  H2  TIP3 59690     77.721 -10.287  27.931  1.00  0.00      SOLV H
ATOM  20365  OH2 TIP3 59691     75.601 -14.961  28.174  1.00  0.00      SOLV O
ATOM  20366  H1  TIP3 59691     74.771 -14.782  28.662  1.00  0.00      SOLV H
ATOM  20367  H2  TIP3 59691     75.781 -14.078  27.802  1.00  0.00      SOLV H
ATOM  20368  OH2 TIP3 59692     79.704  -9.018  28.483  1.00  0.00      SOLV O
ATOM  20369  H1  TIP3 59692     78.753  -8.793  28.605  1.00  0.00      SOLV H
ATOM  20370  H2  TIP3 59692     79.826  -8.645  27.600  1.00  0.00      SOLV H
ATOM  20371  OH2 TIP3 59693     77.119  -8.571  28.353  1.00  0.00      SOLV O
ATOM  20372  H1  TIP3 59693     76.930  -7.762  27.821  1.00  0.00      SOLV H
ATOM  20373  H2  TIP3 59693     76.783  -8.331  29.239  1.00  0.00      SOLV H
ATOM  20374  OH2 TIP3 59694     75.299 -12.331  26.950  1.00  0.00      SOLV O
ATOM  20375  H1  TIP3 59694     75.672 -11.486  27.244  1.00  0.00      SOLV H
ATOM  20376  H2  TIP3 59694     75.947 -12.566  26.258  1.00  0.00      SOLV H
ATOM  20377  OH2 TIP3 59695     76.101 -19.790  26.184  1.00  0.00      SOLV O
ATOM  20378  H1  TIP3 59695     75.819 -18.861  26.326  1.00  0.00      SOLV H
ATOM  20379  H2  TIP3 59695     75.335 -20.165  25.739  1.00  0.00      SOLV H
ATOM  20380  OH2 TIP3 59696     78.165 -24.307  34.884  1.00  0.00      SOLV O
ATOM  20381  H1  TIP3 59696     78.384 -24.345  33.933  1.00  0.00      SOLV H
ATOM  20382  H2  TIP3 59696     78.292 -25.222  35.196  1.00  0.00      SOLV H
ATOM  20383  OH2 TIP3 59697     73.027 -11.590  30.952  1.00  0.00      SOLV O
ATOM  20384  H1  TIP3 59697     72.064 -11.500  30.943  1.00  0.00      SOLV H
ATOM  20385  H2  TIP3 59697     73.252 -11.046  30.181  1.00  0.00      SOLV H
ATOM  20386  OH2 TIP3 59698     71.393  -9.345  42.340  1.00  0.00      SOLV O
ATOM  20387  H1  TIP3 59698     72.089  -9.403  43.020  1.00  0.00      SOLV H
ATOM  20388  H2  TIP3 59698     71.306 -10.276  42.070  1.00  0.00      SOLV H
ATOM  20389  OH2 TIP3 59699     76.149  -8.845  43.906  1.00  0.00      SOLV O
ATOM  20390  H1  TIP3 59699     77.038  -9.107  44.186  1.00  0.00      SOLV H
ATOM  20391  H2  TIP3 59699     76.146  -9.177  42.986  1.00  0.00      SOLV H
ATOM  20392  OH2 TIP3 59700     73.402 -15.258  43.249  1.00  0.00      SOLV O
ATOM  20393  H1  TIP3 59700     73.831 -16.090  42.979  1.00  0.00      SOLV H
ATOM  20394  H2  TIP3 59700     72.600 -15.262  42.683  1.00  0.00      SOLV H
ATOM  20395  OH2 TIP3 59701     77.216 -13.655  25.230  1.00  0.00      SOLV O
ATOM  20396  H1  TIP3 59701     77.726 -14.049  25.960  1.00  0.00      SOLV H
ATOM  20397  H2  TIP3 59701     77.936 -13.282  24.692  1.00  0.00      SOLV H
ATOM  20398  OH2 TIP3 59702     79.565 -13.179  42.452  1.00  0.00      SOLV O
ATOM  20399  H1  TIP3 59702     79.201 -12.869  41.593  1.00  0.00      SOLV H
ATOM  20400  H2  TIP3 59702     80.218 -13.838  42.195  1.00  0.00      SOLV H
ATOM  20401  OH2 TIP3 59703     75.096 -17.666  42.623  1.00  0.00      SOLV O
ATOM  20402  H1  TIP3 59703     75.894 -18.201  42.579  1.00  0.00      SOLV H
ATOM  20403  H2  TIP3 59703     74.974 -17.589  43.590  1.00  0.00      SOLV H
ATOM  20404  OH2 TIP3 59704     78.979 -15.180  27.818  1.00  0.00      SOLV O
ATOM  20405  H1  TIP3 59704     78.862 -15.863  28.479  1.00  0.00      SOLV H
ATOM  20406  H2  TIP3 59704     79.599 -15.537  27.183  1.00  0.00      SOLV H
ATOM  20407  OH2 TIP3 59705     79.036 -16.938  40.469  1.00  0.00      SOLV O
ATOM  20408  H1  TIP3 59705     78.119 -16.650  40.284  1.00  0.00      SOLV H
ATOM  20409  H2  TIP3 59705     79.442 -16.918  39.589  1.00  0.00      SOLV H
ATOM  20410  OH2 TIP3 59706     78.654 -19.015  43.054  1.00  0.00      SOLV O
ATOM  20411  H1  TIP3 59706     78.077 -19.785  42.888  1.00  0.00      SOLV H
ATOM  20412  H2  TIP3 59706     79.244 -19.036  42.295  1.00  0.00      SOLV H
ATOM  20413  OH2 TIP3 59707     77.493 -21.549  42.704  1.00  0.00      SOLV O
ATOM  20414  H1  TIP3 59707     77.910 -22.201  42.122  1.00  0.00      SOLV H
ATOM  20415  H2  TIP3 59707     77.629 -21.948  43.586  1.00  0.00      SOLV H
ATOM  20416  OH2 TIP3 59708     77.156  -6.203  27.012  1.00  0.00      SOLV O
ATOM  20417  H1  TIP3 59708     77.960  -5.689  26.949  1.00  0.00      SOLV H
ATOM  20418  H2  TIP3 59708     76.646  -5.775  26.304  1.00  0.00      SOLV H
ATOM  20419  OH2 TIP3 59709     72.831 -13.447  26.448  1.00  0.00      SOLV O
ATOM  20420  H1  TIP3 59709     73.710 -13.055  26.638  1.00  0.00      SOLV H
ATOM  20421  H2  TIP3 59709     73.054 -14.123  25.770  1.00  0.00      SOLV H
ATOM  20422  OH2 TIP3 59710     69.908  -8.807  31.486  1.00  0.00      SOLV O
ATOM  20423  H1  TIP3 59710     69.401  -9.438  30.920  1.00  0.00      SOLV H
ATOM  20424  H2  TIP3 59710     70.337  -9.427  32.111  1.00  0.00      SOLV H
ATOM  20425  OH2 TIP3 59711     71.238 -10.363  33.269  1.00  0.00      SOLV O
ATOM  20426  H1  TIP3 59711     71.181 -11.305  33.474  1.00  0.00      SOLV H
ATOM  20427  H2  TIP3 59711     71.365  -9.979  34.153  1.00  0.00      SOLV H
ATOM  20428  OH2 TIP3 59712     73.566 -16.904  35.790  1.00  0.00      SOLV O
ATOM  20429  H1  TIP3 59712     73.755 -16.850  34.829  1.00  0.00      SOLV H
ATOM  20430  H2  TIP3 59712     74.459 -16.743  36.163  1.00  0.00      SOLV H
ATOM  20431  OH2 TIP3 59713     74.825 -21.407  41.905  1.00  0.00      SOLV O
ATOM  20432  H1  TIP3 59713     75.770 -21.312  42.138  1.00  0.00      SOLV H
ATOM  20433  H2  TIP3 59713     74.647 -22.319  42.203  1.00  0.00      SOLV H
ATOM  20434  OH2 TIP3 59714     76.277 -22.522  34.836  1.00  0.00      SOLV O
ATOM  20435  H1  TIP3 59714     76.989 -23.192  34.957  1.00  0.00      SOLV H
ATOM  20436  H2  TIP3 59714     76.749 -21.738  35.180  1.00  0.00      SOLV H
ATOM  20437  OH2 TIP3 59715     73.879 -20.418  35.831  1.00  0.00      SOLV O
ATOM  20438  H1  TIP3 59715     74.479 -20.357  35.065  1.00  0.00      SOLV H
ATOM  20439  H2  TIP3 59715     73.952 -19.514  36.161  1.00  0.00      SOLV H
ATOM  20440  OH2 TIP3 59716     75.514 -23.800  29.866  1.00  0.00      SOLV O
ATOM  20441  H1  TIP3 59716     74.555 -23.951  29.783  1.00  0.00      SOLV H
ATOM  20442  H2  TIP3 59716     75.670 -23.098  29.202  1.00  0.00      SOLV H
ATOM  20443  OH2 TIP3 59717     75.901 -25.053  38.204  1.00  0.00      SOLV O
ATOM  20444  H1  TIP3 59717     75.286 -25.379  38.885  1.00  0.00      SOLV H
ATOM  20445  H2  TIP3 59717     75.285 -24.546  37.633  1.00  0.00      SOLV H
ATOM  20446  OH2 TIP3 59718     73.499 -11.729  42.394  1.00  0.00      SOLV O
ATOM  20447  H1  TIP3 59718     72.689 -12.002  41.925  1.00  0.00      SOLV H
ATOM  20448  H2  TIP3 59718     73.326 -12.032  43.292  1.00  0.00      SOLV H
ATOM  20449  OH2 TIP3 59719     75.966  -9.958  38.622  1.00  0.00      SOLV O
ATOM  20450  H1  TIP3 59719     75.371  -9.248  38.329  1.00  0.00      SOLV H
ATOM  20451  H2  TIP3 59719     76.818  -9.520  38.398  1.00  0.00      SOLV H
ATOM  20452  OH2 TIP3 59720     79.580  -7.130  41.582  1.00  0.00      SOLV O
ATOM  20453  H1  TIP3 59720     79.832  -7.425  42.489  1.00  0.00      SOLV H
ATOM  20454  H2  TIP3 59720     80.310  -6.516  41.444  1.00  0.00      SOLV H
ATOM  20455  OH2 TIP3 59721     72.423  -7.759  38.675  1.00  0.00      SOLV O
ATOM  20456  H1  TIP3 59721     71.553  -7.558  38.280  1.00  0.00      SOLV H
ATOM  20457  H2  TIP3 59721     72.158  -8.041  39.556  1.00  0.00      SOLV H
ATOM  20458  OH2 TIP3 59722     74.945  -7.304  37.781  1.00  0.00      SOLV O
ATOM  20459  H1  TIP3 59722     74.035  -7.480  38.112  1.00  0.00      SOLV H
ATOM  20460  H2  TIP3 59722     74.760  -6.822  36.954  1.00  0.00      SOLV H
ATOM  20461  OH2 TIP3 59723     79.194  -5.958  37.030  1.00  0.00      SOLV O
ATOM  20462  H1  TIP3 59723     78.737  -5.567  36.265  1.00  0.00      SOLV H
ATOM  20463  H2  TIP3 59723     79.228  -5.212  37.658  1.00  0.00      SOLV H
ATOM  20464  OH2 TIP3 59724     72.378  -9.177  35.624  1.00  0.00      SOLV O
ATOM  20465  H1  TIP3 59724     72.502  -9.676  36.460  1.00  0.00      SOLV H
ATOM  20466  H2  TIP3 59724     73.239  -9.350  35.184  1.00  0.00      SOLV H
ATOM  20467  OH2 TIP3 59725     74.717  -9.770  34.305  1.00  0.00      SOLV O
ATOM  20468  H1  TIP3 59725     74.952 -10.699  34.491  1.00  0.00      SOLV H
ATOM  20469  H2  TIP3 59725     75.522  -9.304  34.628  1.00  0.00      SOLV H
ATOM  20470  OH2 TIP3 59726     76.999  -8.471  35.149  1.00  0.00      SOLV O
ATOM  20471  H1  TIP3 59726     77.638  -9.148  34.868  1.00  0.00      SOLV H
ATOM  20472  H2  TIP3 59726     77.209  -8.454  36.099  1.00  0.00      SOLV H
ATOM  20473  OH2 TIP3 59727     78.380 -24.636  32.009  1.00  0.00      SOLV O
ATOM  20474  H1  TIP3 59727     77.647 -25.109  31.568  1.00  0.00      SOLV H
ATOM  20475  H2  TIP3 59727     79.094 -25.282  32.041  1.00  0.00      SOLV H
ATOM  20476  OH2 TIP3 59728     77.320 -25.247  27.840  1.00  0.00      SOLV O
ATOM  20477  H1  TIP3 59728     77.542 -24.459  27.310  1.00  0.00      SOLV H
ATOM  20478  H2  TIP3 59728     76.594 -24.910  28.395  1.00  0.00      SOLV H
ATOM  20479  OH2 TIP3 59729     71.936 -10.181  28.824  1.00  0.00      SOLV O
ATOM  20480  H1  TIP3 59729     71.287 -10.471  28.152  1.00  0.00      SOLV H
ATOM  20481  H2  TIP3 59729     71.592  -9.290  28.979  1.00  0.00      SOLV H
ATOM  20482  OH2 TIP3 59730     78.471 -22.923  26.308  1.00  0.00      SOLV O
ATOM  20483  H1  TIP3 59730     79.246 -23.213  25.802  1.00  0.00      SOLV H
ATOM  20484  H2  TIP3 59730     78.860 -22.273  26.906  1.00  0.00      SOLV H
ATOM  20485  OH2 TIP3 59731     78.161 -24.148  41.578  1.00  0.00      SOLV O
ATOM  20486  H1  TIP3 59731     77.998 -24.988  42.041  1.00  0.00      SOLV H
ATOM  20487  H2  TIP3 59731     79.039 -23.892  41.890  1.00  0.00      SOLV H
ATOM  20488  OH2 TIP3 59732     73.308  -8.692  25.756  1.00  0.00      SOLV O
ATOM  20489  H1  TIP3 59732     72.977  -8.602  26.662  1.00  0.00      SOLV H
ATOM  20490  H2  TIP3 59732     74.232  -8.976  25.878  1.00  0.00      SOLV H
ATOM  20491  OH2 TIP3 59733    -64.613 -45.479  32.005  1.00  0.00      SOLV O
ATOM  20492  H1  TIP3 59733    -64.962 -44.567  31.905  1.00  0.00      SOLV H
ATOM  20493  H2  TIP3 59733    -65.177 -45.949  31.366  1.00  0.00      SOLV H
ATOM  20494  OH2 TIP3 59734    -65.383 -46.498  35.468  1.00  0.00      SOLV O
ATOM  20495  H1  TIP3 59734    -65.221 -47.149  36.167  1.00  0.00      SOLV H
ATOM  20496  H2  TIP3 59734    -65.533 -47.088  34.711  1.00  0.00      SOLV H
ATOM  20497  OH2 TIP3 59735    -72.522 -49.400  37.097  1.00  0.00      SOLV O
ATOM  20498  H1  TIP3 59735    -72.192 -50.028  37.744  1.00  0.00      SOLV H
ATOM  20499  H2  TIP3 59735    -71.934 -48.643  37.207  1.00  0.00      SOLV H
ATOM  20500  OH2 TIP3 59736    -62.908 -42.518  33.721  1.00  0.00      SOLV O
ATOM  20501  H1  TIP3 59736    -63.050 -43.368  34.158  1.00  0.00      SOLV H
ATOM  20502  H2  TIP3 59736    -63.159 -41.874  34.382  1.00  0.00      SOLV H
ATOM  20503  OH2 TIP3 59737    -73.121 -44.909  35.551  1.00  0.00      SOLV O
ATOM  20504  H1  TIP3 59737    -73.122 -45.834  35.220  1.00  0.00      SOLV H
ATOM  20505  H2  TIP3 59737    -72.164 -44.745  35.575  1.00  0.00      SOLV H
ATOM  20506  OH2 TIP3 59738    -74.100 -52.037  30.814  1.00  0.00      SOLV O
ATOM  20507  H1  TIP3 59738    -74.812 -51.433  31.064  1.00  0.00      SOLV H
ATOM  20508  H2  TIP3 59738    -74.575 -52.837  30.577  1.00  0.00      SOLV H
ATOM  20509  OH2 TIP3 59739    -74.191 -49.757  33.161  1.00  0.00      SOLV O
ATOM  20510  H1  TIP3 59739    -73.730 -50.524  33.557  1.00  0.00      SOLV H
ATOM  20511  H2  TIP3 59739    -73.557 -49.452  32.507  1.00  0.00      SOLV H
ATOM  20512  OH2 TIP3 59740    -67.356 -38.621  34.037  1.00  0.00      SOLV O
ATOM  20513  H1  TIP3 59740    -66.561 -39.080  33.679  1.00  0.00      SOLV H
ATOM  20514  H2  TIP3 59740    -67.458 -39.005  34.910  1.00  0.00      SOLV H
ATOM  20515  OH2 TIP3 59741    -67.776 -44.790  35.928  1.00  0.00      SOLV O
ATOM  20516  H1  TIP3 59741    -67.246 -45.319  35.305  1.00  0.00      SOLV H
ATOM  20517  H2  TIP3 59741    -67.065 -44.387  36.441  1.00  0.00      SOLV H
ATOM  20518  OH2 TIP3 59742    -56.807 -49.824  36.716  1.00  0.00      SOLV O
ATOM  20519  H1  TIP3 59742    -56.833 -49.172  37.447  1.00  0.00      SOLV H
ATOM  20520  H2  TIP3 59742    -56.483 -49.272  35.987  1.00  0.00      SOLV H
ATOM  20521  OH2 TIP3 59743    -62.936 -48.996  36.201  1.00  0.00      SOLV O
ATOM  20522  H1  TIP3 59743    -62.439 -49.837  36.228  1.00  0.00      SOLV H
ATOM  20523  H2  TIP3 59743    -63.050 -48.889  35.237  1.00  0.00      SOLV H
ATOM  20524  OH2 TIP3 59744    -68.714 -53.089  33.473  1.00  0.00      SOLV O
ATOM  20525  H1  TIP3 59744    -68.942 -52.272  32.983  1.00  0.00      SOLV H
ATOM  20526  H2  TIP3 59744    -68.922 -53.762  32.787  1.00  0.00      SOLV H
ATOM  20527  OH2 TIP3 59745    -61.481 -50.350  31.817  1.00  0.00      SOLV O
ATOM  20528  H1  TIP3 59745    -60.772 -50.505  32.484  1.00  0.00      SOLV H
ATOM  20529  H2  TIP3 59745    -61.051 -49.706  31.235  1.00  0.00      SOLV H
ATOM  20530  OH2 TIP3 59746    -72.693 -51.863  34.127  1.00  0.00      SOLV O
ATOM  20531  H1  TIP3 59746    -71.954 -52.243  34.638  1.00  0.00      SOLV H
ATOM  20532  H2  TIP3 59746    -72.515 -52.246  33.251  1.00  0.00      SOLV H
ATOM  20533  OH2 TIP3 59747    -68.424 -48.813  33.536  1.00  0.00      SOLV O
ATOM  20534  H1  TIP3 59747    -67.551 -49.072  33.885  1.00  0.00      SOLV H
ATOM  20535  H2  TIP3 59747    -68.654 -49.590  32.982  1.00  0.00      SOLV H
ATOM  20536  OH2 TIP3 59748    -56.834 -48.279  38.977  1.00  0.00      SOLV O
ATOM  20537  H1  TIP3 59748    -57.712 -47.864  38.828  1.00  0.00      SOLV H
ATOM  20538  H2  TIP3 59748    -56.851 -48.414  39.935  1.00  0.00      SOLV H
ATOM  20539  OH2 TIP3 59749    -69.460 -54.435  37.522  1.00  0.00      SOLV O
ATOM  20540  H1  TIP3 59749    -69.935 -54.045  36.763  1.00  0.00      SOLV H
ATOM  20541  H2  TIP3 59749    -70.176 -54.584  38.151  1.00  0.00      SOLV H
ATOM  20542  OH2 TIP3 59750    -65.723 -43.138  31.065  1.00  0.00      SOLV O
ATOM  20543  H1  TIP3 59750    -65.908 -43.420  30.161  1.00  0.00      SOLV H
ATOM  20544  H2  TIP3 59750    -66.327 -42.376  31.158  1.00  0.00      SOLV H
ATOM  20545  OH2 TIP3 59751    -69.569 -46.425  37.739  1.00  0.00      SOLV O
ATOM  20546  H1  TIP3 59751    -70.446 -46.061  37.997  1.00  0.00      SOLV H
ATOM  20547  H2  TIP3 59751    -69.128 -45.630  37.403  1.00  0.00      SOLV H
ATOM  20548  OH2 TIP3 59752    -59.600 -50.459  33.811  1.00  0.00      SOLV O
ATOM  20549  H1  TIP3 59752    -59.581 -51.239  34.379  1.00  0.00      SOLV H
ATOM  20550  H2  TIP3 59752    -59.163 -49.789  34.359  1.00  0.00      SOLV H
ATOM  20551  OH2 TIP3 59753    -70.502 -52.926  35.482  1.00  0.00      SOLV O
ATOM  20552  H1  TIP3 59753    -70.072 -52.128  35.856  1.00  0.00      SOLV H
ATOM  20553  H2  TIP3 59753    -69.852 -53.123  34.766  1.00  0.00      SOLV H
ATOM  20554  OH2 TIP3 59754    -71.757 -45.087  38.590  1.00  0.00      SOLV O
ATOM  20555  H1  TIP3 59754    -72.082 -44.243  38.220  1.00  0.00      SOLV H
ATOM  20556  H2  TIP3 59754    -72.601 -45.444  38.938  1.00  0.00      SOLV H
ATOM  20557  OH2 TIP3 59755    -75.266 -46.693  29.304  1.00  0.00      SOLV O
ATOM  20558  H1  TIP3 59755    -75.724 -46.498  28.470  1.00  0.00      SOLV H
ATOM  20559  H2  TIP3 59755    -75.498 -45.936  29.865  1.00  0.00      SOLV H
ATOM  20560  OH2 TIP3 59756    -58.878 -51.494  37.625  1.00  0.00      SOLV O
ATOM  20561  H1  TIP3 59756    -59.766 -51.243  37.325  1.00  0.00      SOLV H
ATOM  20562  H2  TIP3 59756    -58.294 -50.981  37.029  1.00  0.00      SOLV H
ATOM  20563  OH2 TIP3 59757    -64.799 -55.721  34.988  1.00  0.00      SOLV O
ATOM  20564  H1  TIP3 59757    -64.677 -56.683  34.888  1.00  0.00      SOLV H
ATOM  20565  H2  TIP3 59757    -65.742 -55.691  35.266  1.00  0.00      SOLV H
ATOM  20566  OH2 TIP3 59758    -65.272 -39.570  32.683  1.00  0.00      SOLV O
ATOM  20567  H1  TIP3 59758    -64.614 -40.114  32.194  1.00  0.00      SOLV H
ATOM  20568  H2  TIP3 59758    -65.002 -38.679  32.363  1.00  0.00      SOLV H
ATOM  20569  OH2 TIP3 59759    -63.456 -41.108  31.294  1.00  0.00      SOLV O
ATOM  20570  H1  TIP3 59759    -63.515 -41.807  30.622  1.00  0.00      SOLV H
ATOM  20571  H2  TIP3 59759    -63.204 -41.627  32.080  1.00  0.00      SOLV H
ATOM  20572  OH2 TIP3 59760    -61.541 -41.805  39.648  1.00  0.00      SOLV O
ATOM  20573  H1  TIP3 59760    -61.153 -42.470  39.024  1.00  0.00      SOLV H
ATOM  20574  H2  TIP3 59760    -61.348 -40.979  39.201  1.00  0.00      SOLV H
ATOM  20575  OH2 TIP3 59761    -65.607 -46.587  29.540  1.00  0.00      SOLV O
ATOM  20576  H1  TIP3 59761    -66.450 -46.300  29.135  1.00  0.00      SOLV H
ATOM  20577  H2  TIP3 59761    -64.971 -46.376  28.832  1.00  0.00      SOLV H
ATOM  20578  OH2 TIP3 59762    -65.058 -48.048  26.463  1.00  0.00      SOLV O
ATOM  20579  H1  TIP3 59762    -64.427 -47.724  27.128  1.00  0.00      SOLV H
ATOM  20580  H2  TIP3 59762    -64.447 -48.516  25.869  1.00  0.00      SOLV H
ATOM  20581  OH2 TIP3 59763    -58.477 -44.748  37.789  1.00  0.00      SOLV O
ATOM  20582  H1  TIP3 59763    -59.349 -44.314  37.822  1.00  0.00      SOLV H
ATOM  20583  H2  TIP3 59763    -58.081 -44.335  36.997  1.00  0.00      SOLV H
ATOM  20584  OH2 TIP3 59764    -62.437 -45.316  30.381  1.00  0.00      SOLV O
ATOM  20585  H1  TIP3 59764    -63.175 -45.337  31.033  1.00  0.00      SOLV H
ATOM  20586  H2  TIP3 59764    -61.716 -45.726  30.896  1.00  0.00      SOLV H
ATOM  20587  OH2 TIP3 59765    -61.893 -47.017  39.480  1.00  0.00      SOLV O
ATOM  20588  H1  TIP3 59765    -62.190 -46.345  40.117  1.00  0.00      SOLV H
ATOM  20589  H2  TIP3 59765    -62.649 -47.008  38.856  1.00  0.00      SOLV H
ATOM  20590  OH2 TIP3 59766    -70.559 -47.469  32.383  1.00  0.00      SOLV O
ATOM  20591  H1  TIP3 59766    -70.747 -47.916  31.527  1.00  0.00      SOLV H
ATOM  20592  H2  TIP3 59766    -69.746 -47.935  32.668  1.00  0.00      SOLV H
ATOM  20593  OH2 TIP3 59767    -70.414 -43.824  35.079  1.00  0.00      SOLV O
ATOM  20594  H1  TIP3 59767    -70.328 -44.254  34.214  1.00  0.00      SOLV H
ATOM  20595  H2  TIP3 59767    -69.521 -43.957  35.443  1.00  0.00      SOLV H
ATOM  20596  OH2 TIP3 59768    -69.804 -48.537  36.014  1.00  0.00      SOLV O
ATOM  20597  H1  TIP3 59768    -69.327 -48.310  35.190  1.00  0.00      SOLV H
ATOM  20598  H2  TIP3 59768    -69.660 -47.745  36.570  1.00  0.00      SOLV H
ATOM  20599  OH2 TIP3 59769    -70.312 -44.022  40.707  1.00  0.00      SOLV O
ATOM  20600  H1  TIP3 59769    -71.032 -43.508  41.127  1.00  0.00      SOLV H
ATOM  20601  H2  TIP3 59769    -70.821 -44.437  39.978  1.00  0.00      SOLV H
ATOM  20602  OH2 TIP3 59770    -63.225 -46.456  28.034  1.00  0.00      SOLV O
ATOM  20603  H1  TIP3 59770    -62.836 -46.015  28.824  1.00  0.00      SOLV H
ATOM  20604  H2  TIP3 59770    -62.953 -45.845  27.312  1.00  0.00      SOLV H
ATOM  20605  OH2 TIP3 59771    -72.025 -48.684  39.909  1.00  0.00      SOLV O
ATOM  20606  H1  TIP3 59771    -72.221 -48.074  40.623  1.00  0.00      SOLV H
ATOM  20607  H2  TIP3 59771    -72.899 -48.890  39.556  1.00  0.00      SOLV H
ATOM  20608  OH2 TIP3 59772    -67.648 -40.922  31.581  1.00  0.00      SOLV O
ATOM  20609  H1  TIP3 59772    -67.253 -40.387  32.279  1.00  0.00      SOLV H
ATOM  20610  H2  TIP3 59772    -68.365 -40.360  31.256  1.00  0.00      SOLV H
ATOM  20611  OH2 TIP3 59773    -72.724 -42.936  41.227  1.00  0.00      SOLV O
ATOM  20612  H1  TIP3 59773    -72.819 -42.805  40.259  1.00  0.00      SOLV H
ATOM  20613  H2  TIP3 59773    -73.606 -43.176  41.519  1.00  0.00      SOLV H
ATOM  20614  OH2 TIP3 59774    -56.956 -53.004  27.880  1.00  0.00      SOLV O
ATOM  20615  H1  TIP3 59774    -57.864 -53.166  28.218  1.00  0.00      SOLV H
ATOM  20616  H2  TIP3 59774    -57.027 -52.090  27.549  1.00  0.00      SOLV H
ATOM  20617  OH2 TIP3 59775    -71.194 -48.668  29.944  1.00  0.00      SOLV O
ATOM  20618  H1  TIP3 59775    -71.725 -48.108  29.343  1.00  0.00      SOLV H
ATOM  20619  H2  TIP3 59775    -71.545 -49.541  29.735  1.00  0.00      SOLV H
ATOM  20620  OH2 TIP3 59776    -60.715 -39.039  26.353  1.00  0.00      SOLV O
ATOM  20621  H1  TIP3 59776    -60.841 -38.070  26.451  1.00  0.00      SOLV H
ATOM  20622  H2  TIP3 59776    -59.740 -39.105  26.297  1.00  0.00      SOLV H
ATOM  20623  OH2 TIP3 59777    -75.606 -47.783  38.767  1.00  0.00      SOLV O
ATOM  20624  H1  TIP3 59777    -76.056 -47.885  37.910  1.00  0.00      SOLV H
ATOM  20625  H2  TIP3 59777    -75.426 -48.706  38.960  1.00  0.00      SOLV H
ATOM  20626  OH2 TIP3 59778    -76.834 -45.105  35.499  1.00  0.00      SOLV O
ATOM  20627  H1  TIP3 59778    -75.875 -45.095  35.591  1.00  0.00      SOLV H
ATOM  20628  H2  TIP3 59778    -77.136 -44.532  36.209  1.00  0.00      SOLV H
ATOM  20629  OH2 TIP3 59779    -59.843 -38.513  41.322  1.00  0.00      SOLV O
ATOM  20630  H1  TIP3 59779    -59.626 -39.463  41.317  1.00  0.00      SOLV H
ATOM  20631  H2  TIP3 59779    -60.749 -38.526  41.702  1.00  0.00      SOLV H
ATOM  20632  OH2 TIP3 59780    -68.278 -41.987  40.125  1.00  0.00      SOLV O
ATOM  20633  H1  TIP3 59780    -68.462 -41.187  40.664  1.00  0.00      SOLV H
ATOM  20634  H2  TIP3 59780    -68.987 -42.585  40.420  1.00  0.00      SOLV H
ATOM  20635  OH2 TIP3 59781    -69.008 -38.281  29.973  1.00  0.00      SOLV O
ATOM  20636  H1  TIP3 59781    -69.130 -38.373  29.008  1.00  0.00      SOLV H
ATOM  20637  H2  TIP3 59781    -69.391 -37.405  30.157  1.00  0.00      SOLV H
ATOM  20638  OH2 TIP3 59782    -74.708 -41.472  31.803  1.00  0.00      SOLV O
ATOM  20639  H1  TIP3 59782    -74.411 -41.792  32.680  1.00  0.00      SOLV H
ATOM  20640  H2  TIP3 59782    -75.329 -42.180  31.565  1.00  0.00      SOLV H
ATOM  20641  OH2 TIP3 59783    -65.981 -38.007  26.919  1.00  0.00      SOLV O
ATOM  20642  H1  TIP3 59783    -65.260 -38.521  26.489  1.00  0.00      SOLV H
ATOM  20643  H2  TIP3 59783    -65.836 -38.212  27.864  1.00  0.00      SOLV H
ATOM  20644  OH2 TIP3 59784    -66.206 -38.192  29.702  1.00  0.00      SOLV O
ATOM  20645  H1  TIP3 59784    -67.138 -38.419  29.898  1.00  0.00      SOLV H
ATOM  20646  H2  TIP3 59784    -65.722 -38.795  30.282  1.00  0.00      SOLV H
ATOM  20647  OH2 TIP3 59785    -59.732 -47.510  41.744  1.00  0.00      SOLV O
ATOM  20648  H1  TIP3 59785    -60.351 -47.295  41.032  1.00  0.00      SOLV H
ATOM  20649  H2  TIP3 59785    -59.400 -48.385  41.464  1.00  0.00      SOLV H
ATOM  20650  OH2 TIP3 59786    -74.052 -45.741  39.831  1.00  0.00      SOLV O
ATOM  20651  H1  TIP3 59786    -73.795 -46.097  40.686  1.00  0.00      SOLV H
ATOM  20652  H2  TIP3 59786    -74.682 -46.418  39.492  1.00  0.00      SOLV H
ATOM  20653  OH2 TIP3 59787    -67.557 -55.699  35.699  1.00  0.00      SOLV O
ATOM  20654  H1  TIP3 59787    -68.346 -56.170  35.357  1.00  0.00      SOLV H
ATOM  20655  H2  TIP3 59787    -67.996 -55.038  36.254  1.00  0.00      SOLV H
ATOM  20656  OH2 TIP3 59788    -63.121 -54.427  39.147  1.00  0.00      SOLV O
ATOM  20657  H1  TIP3 59788    -62.580 -54.793  39.872  1.00  0.00      SOLV H
ATOM  20658  H2  TIP3 59788    -63.969 -54.924  39.249  1.00  0.00      SOLV H
ATOM  20659  OH2 TIP3 59789    -61.324 -49.819  39.971  1.00  0.00      SOLV O
ATOM  20660  H1  TIP3 59789    -61.867 -50.138  40.723  1.00  0.00      SOLV H
ATOM  20661  H2  TIP3 59789    -61.750 -48.975  39.747  1.00  0.00      SOLV H
ATOM  20662  OH2 TIP3 59790    -62.169 -45.057  25.839  1.00  0.00      SOLV O
ATOM  20663  H1  TIP3 59790    -62.188 -45.182  24.867  1.00  0.00      SOLV H
ATOM  20664  H2  TIP3 59790    -61.520 -44.339  25.917  1.00  0.00      SOLV H
ATOM  20665  OH2 TIP3 59791    -64.230 -52.227  26.491  1.00  0.00      SOLV O
ATOM  20666  H1  TIP3 59791    -64.669 -52.423  27.334  1.00  0.00      SOLV H
ATOM  20667  H2  TIP3 59791    -64.366 -53.077  26.033  1.00  0.00      SOLV H
ATOM  20668  OH2 TIP3 59792    -69.215 -51.029  36.918  1.00  0.00      SOLV O
ATOM  20669  H1  TIP3 59792    -69.811 -51.210  37.651  1.00  0.00      SOLV H
ATOM  20670  H2  TIP3 59792    -69.492 -50.139  36.598  1.00  0.00      SOLV H
ATOM  20671  OH2 TIP3 59793    -69.239 -50.926  31.862  1.00  0.00      SOLV O
ATOM  20672  H1  TIP3 59793    -70.094 -51.383  31.698  1.00  0.00      SOLV H
ATOM  20673  H2  TIP3 59793    -68.810 -51.046  30.985  1.00  0.00      SOLV H
ATOM  20674  OH2 TIP3 59794    -64.178 -48.636  30.634  1.00  0.00      SOLV O
ATOM  20675  H1  TIP3 59794    -64.836 -47.987  30.300  1.00  0.00      SOLV H
ATOM  20676  H2  TIP3 59794    -63.485 -48.561  29.954  1.00  0.00      SOLV H
ATOM  20677  OH2 TIP3 59795    -64.961 -48.753  41.687  1.00  0.00      SOLV O
ATOM  20678  H1  TIP3 59795    -65.504 -49.322  42.249  1.00  0.00      SOLV H
ATOM  20679  H2  TIP3 59795    -64.328 -48.456  42.365  1.00  0.00      SOLV H
ATOM  20680  OH2 TIP3 59796    -63.094 -48.783  33.414  1.00  0.00      SOLV O
ATOM  20681  H1  TIP3 59796    -63.544 -48.359  32.658  1.00  0.00      SOLV H
ATOM  20682  H2  TIP3 59796    -62.639 -49.508  32.932  1.00  0.00      SOLV H
ATOM  20683  OH2 TIP3 59797    -67.428 -52.904  25.427  1.00  0.00      SOLV O
ATOM  20684  H1  TIP3 59797    -67.690 -53.351  26.256  1.00  0.00      SOLV H
ATOM  20685  H2  TIP3 59797    -68.284 -52.692  25.032  1.00  0.00      SOLV H
ATOM  20686  OH2 TIP3 59798    -73.651 -55.179  32.488  1.00  0.00      SOLV O
ATOM  20687  H1  TIP3 59798    -73.132 -55.249  33.316  1.00  0.00      SOLV H
ATOM  20688  H2  TIP3 59798    -73.142 -55.716  31.867  1.00  0.00      SOLV H
ATOM  20689  OH2 TIP3 59799    -72.800 -54.273  28.060  1.00  0.00      SOLV O
ATOM  20690  H1  TIP3 59799    -72.408 -53.603  27.456  1.00  0.00      SOLV H
ATOM  20691  H2  TIP3 59799    -73.624 -53.855  28.304  1.00  0.00      SOLV H
ATOM  20692  OH2 TIP3 59800    -64.304 -47.526  38.052  1.00  0.00      SOLV O
ATOM  20693  H1  TIP3 59800    -63.804 -48.077  37.407  1.00  0.00      SOLV H
ATOM  20694  H2  TIP3 59800    -64.624 -48.209  38.667  1.00  0.00      SOLV H
ATOM  20695  OH2 TIP3 59801    -65.983 -52.328  32.848  1.00  0.00      SOLV O
ATOM  20696  H1  TIP3 59801    -66.858 -52.679  33.109  1.00  0.00      SOLV H
ATOM  20697  H2  TIP3 59801    -65.501 -52.380  33.684  1.00  0.00      SOLV H
ATOM  20698  OH2 TIP3 59802    -71.399 -52.621  31.687  1.00  0.00      SOLV O
ATOM  20699  H1  TIP3 59802    -72.295 -52.736  31.317  1.00  0.00      SOLV H
ATOM  20700  H2  TIP3 59802    -70.918 -53.389  31.331  1.00  0.00      SOLV H
ATOM  20701  OH2 TIP3 59803    -68.090 -51.357  29.391  1.00  0.00      SOLV O
ATOM  20702  H1  TIP3 59803    -67.177 -51.017  29.479  1.00  0.00      SOLV H
ATOM  20703  H2  TIP3 59803    -68.440 -50.889  28.610  1.00  0.00      SOLV H
ATOM  20704  OH2 TIP3 59804    -61.655 -51.536  36.072  1.00  0.00      SOLV O
ATOM  20705  H1  TIP3 59804    -62.270 -51.776  36.795  1.00  0.00      SOLV H
ATOM  20706  H2  TIP3 59804    -62.014 -52.064  35.337  1.00  0.00      SOLV H
ATOM  20707  OH2 TIP3 59805    -69.567 -50.734  26.963  1.00  0.00      SOLV O
ATOM  20708  H1  TIP3 59805    -70.029 -51.174  26.225  1.00  0.00      SOLV H
ATOM  20709  H2  TIP3 59805    -68.923 -50.198  26.462  1.00  0.00      SOLV H
ATOM  20710  OH2 TIP3 59806    -63.776 -35.805  42.422  1.00  0.00      SOLV O
ATOM  20711  H1  TIP3 59806    -63.641 -35.338  41.570  1.00  0.00      SOLV H
ATOM  20712  H2  TIP3 59806    -63.204 -35.270  43.007  1.00  0.00      SOLV H
ATOM  20713  OH2 TIP3 59807    -65.765 -49.344  34.756  1.00  0.00      SOLV O
ATOM  20714  H1  TIP3 59807    -65.011 -49.631  34.220  1.00  0.00      SOLV H
ATOM  20715  H2  TIP3 59807    -65.720 -49.951  35.516  1.00  0.00      SOLV H
ATOM  20716  OH2 TIP3 59808    -69.129 -54.559  31.182  1.00  0.00      SOLV O
ATOM  20717  H1  TIP3 59808    -69.243 -55.528  31.209  1.00  0.00      SOLV H
ATOM  20718  H2  TIP3 59808    -68.389 -54.459  30.570  1.00  0.00      SOLV H
ATOM  20719  OH2 TIP3 59809    -66.427 -51.268  37.124  1.00  0.00      SOLV O
ATOM  20720  H1  TIP3 59809    -67.391 -51.121  37.196  1.00  0.00      SOLV H
ATOM  20721  H2  TIP3 59809    -66.074 -50.855  37.939  1.00  0.00      SOLV H
ATOM  20722  OH2 TIP3 59810    -67.985 -45.316  28.885  1.00  0.00      SOLV O
ATOM  20723  H1  TIP3 59810    -68.557 -46.007  28.484  1.00  0.00      SOLV H
ATOM  20724  H2  TIP3 59810    -68.288 -45.306  29.818  1.00  0.00      SOLV H
ATOM  20725  OH2 TIP3 59811    -61.008 -43.562  37.632  1.00  0.00      SOLV O
ATOM  20726  H1  TIP3 59811    -60.571 -43.018  36.940  1.00  0.00      SOLV H
ATOM  20727  H2  TIP3 59811    -61.709 -44.022  37.121  1.00  0.00      SOLV H
ATOM  20728  OH2 TIP3 59812    -61.960 -50.801  27.010  1.00  0.00      SOLV O
ATOM  20729  H1  TIP3 59812    -62.897 -51.033  26.822  1.00  0.00      SOLV H
ATOM  20730  H2  TIP3 59812    -62.016 -49.908  27.405  1.00  0.00      SOLV H
ATOM  20731  OH2 TIP3 59813    -66.576 -44.470  40.063  1.00  0.00      SOLV O
ATOM  20732  H1  TIP3 59813    -66.790 -45.081  40.785  1.00  0.00      SOLV H
ATOM  20733  H2  TIP3 59813    -67.228 -43.761  40.176  1.00  0.00      SOLV H
ATOM  20734  OH2 TIP3 59814    -61.929 -48.745  28.738  1.00  0.00      SOLV O
ATOM  20735  H1  TIP3 59814    -61.023 -48.590  29.069  1.00  0.00      SOLV H
ATOM  20736  H2  TIP3 59814    -62.131 -47.924  28.247  1.00  0.00      SOLV H
ATOM  20737  OH2 TIP3 59815    -72.281 -47.440  34.703  1.00  0.00      SOLV O
ATOM  20738  H1  TIP3 59815    -71.731 -47.395  33.898  1.00  0.00      SOLV H
ATOM  20739  H2  TIP3 59815    -72.050 -48.315  35.043  1.00  0.00      SOLV H
ATOM  20740  OH2 TIP3 59816    -66.498 -43.199  27.900  1.00  0.00      SOLV O
ATOM  20741  H1  TIP3 59816    -67.121 -42.497  28.187  1.00  0.00      SOLV H
ATOM  20742  H2  TIP3 59816    -67.017 -44.003  28.108  1.00  0.00      SOLV H
ATOM  20743  OH2 TIP3 59817    -67.803 -47.712  41.843  1.00  0.00      SOLV O
ATOM  20744  H1  TIP3 59817    -68.074 -48.403  41.209  1.00  0.00      SOLV H
ATOM  20745  H2  TIP3 59817    -66.924 -48.041  42.077  1.00  0.00      SOLV H
ATOM  20746  OH2 TIP3 59818    -57.443 -46.932  28.451  1.00  0.00      SOLV O
ATOM  20747  H1  TIP3 59818    -57.863 -47.375  27.679  1.00  0.00      SOLV H
ATOM  20748  H2  TIP3 59818    -57.611 -46.008  28.169  1.00  0.00      SOLV H
ATOM  20749  OH2 TIP3 59819    -59.289 -41.378  41.241  1.00  0.00      SOLV O
ATOM  20750  H1  TIP3 59819    -60.183 -41.575  40.895  1.00  0.00      SOLV H
ATOM  20751  H2  TIP3 59819    -58.755 -41.364  40.415  1.00  0.00      SOLV H
ATOM  20752  OH2 TIP3 59820    -61.908 -39.219  28.832  1.00  0.00      SOLV O
ATOM  20753  H1  TIP3 59820    -62.009 -40.121  29.159  1.00  0.00      SOLV H
ATOM  20754  H2  TIP3 59820    -61.533 -39.345  27.939  1.00  0.00      SOLV H
ATOM  20755  OH2 TIP3 59821    -62.848 -45.040  35.966  1.00  0.00      SOLV O
ATOM  20756  H1  TIP3 59821    -63.662 -45.551  35.792  1.00  0.00      SOLV H
ATOM  20757  H2  TIP3 59821    -62.207 -45.600  35.476  1.00  0.00      SOLV H
ATOM  20758  OH2 TIP3 59822    -71.272 -43.449  32.019  1.00  0.00      SOLV O
ATOM  20759  H1  TIP3 59822    -71.150 -42.514  31.774  1.00  0.00      SOLV H
ATOM  20760  H2  TIP3 59822    -72.181 -43.587  31.730  1.00  0.00      SOLV H
ATOM  20761  OH2 TIP3 59823    -73.622 -49.761  26.559  1.00  0.00      SOLV O
ATOM  20762  H1  TIP3 59823    -73.203 -48.979  26.976  1.00  0.00      SOLV H
ATOM  20763  H2  TIP3 59823    -74.523 -49.671  26.890  1.00  0.00      SOLV H
ATOM  20764  OH2 TIP3 59824    -69.175 -45.184  31.516  1.00  0.00      SOLV O
ATOM  20765  H1  TIP3 59824    -69.782 -44.431  31.653  1.00  0.00      SOLV H
ATOM  20766  H2  TIP3 59824    -69.700 -45.909  31.905  1.00  0.00      SOLV H
ATOM  20767  OH2 TIP3 59825    -70.191 -41.066  37.950  1.00  0.00      SOLV O
ATOM  20768  H1  TIP3 59825    -69.963 -40.167  37.660  1.00  0.00      SOLV H
ATOM  20769  H2  TIP3 59825    -69.472 -41.255  38.577  1.00  0.00      SOLV H
ATOM  20770  OH2 TIP3 59826    -72.092 -40.881  31.116  1.00  0.00      SOLV O
ATOM  20771  H1  TIP3 59826    -73.049 -41.059  31.211  1.00  0.00      SOLV H
ATOM  20772  H2  TIP3 59826    -72.044 -39.952  31.406  1.00  0.00      SOLV H
ATOM  20773  OH2 TIP3 59827    -65.331 -43.490  37.743  1.00  0.00      SOLV O
ATOM  20774  H1  TIP3 59827    -65.797 -44.018  38.428  1.00  0.00      SOLV H
ATOM  20775  H2  TIP3 59827    -64.713 -44.154  37.395  1.00  0.00      SOLV H
ATOM  20776  OH2 TIP3 59828    -63.647 -41.937  26.674  1.00  0.00      SOLV O
ATOM  20777  H1  TIP3 59828    -63.227 -42.278  27.491  1.00  0.00      SOLV H
ATOM  20778  H2  TIP3 59828    -64.511 -42.376  26.732  1.00  0.00      SOLV H
ATOM  20779  OH2 TIP3 59829    -60.867 -36.329  26.975  1.00  0.00      SOLV O
ATOM  20780  H1  TIP3 59829    -60.476 -35.485  26.686  1.00  0.00      SOLV H
ATOM  20781  H2  TIP3 59829    -61.773 -36.008  27.170  1.00  0.00      SOLV H
ATOM  20782  OH2 TIP3 59830    -62.424 -42.868  29.001  1.00  0.00      SOLV O
ATOM  20783  H1  TIP3 59830    -62.430 -43.741  29.442  1.00  0.00      SOLV H
ATOM  20784  H2  TIP3 59830    -61.482 -42.630  29.080  1.00  0.00      SOLV H
ATOM  20785  OH2 TIP3 59831    -75.656 -43.411  37.867  1.00  0.00      SOLV O
ATOM  20786  H1  TIP3 59831    -75.134 -44.223  37.871  1.00  0.00      SOLV H
ATOM  20787  H2  TIP3 59831    -75.525 -43.083  38.759  1.00  0.00      SOLV H
ATOM  20788  OH2 TIP3 59832    -69.558 -42.880  25.149  1.00  0.00      SOLV O
ATOM  20789  H1  TIP3 59832    -69.182 -43.589  24.598  1.00  0.00      SOLV H
ATOM  20790  H2  TIP3 59832    -69.833 -43.374  25.947  1.00  0.00      SOLV H
ATOM  20791  OH2 TIP3 59833    -70.573 -43.692  27.604  1.00  0.00      SOLV O
ATOM  20792  H1  TIP3 59833    -70.112 -44.071  28.361  1.00  0.00      SOLV H
ATOM  20793  H2  TIP3 59833    -70.755 -42.775  27.902  1.00  0.00      SOLV H
ATOM  20794  OH2 TIP3 59834    -72.914 -47.471  28.142  1.00  0.00      SOLV O
ATOM  20795  H1  TIP3 59834    -73.722 -47.288  28.672  1.00  0.00      SOLV H
ATOM  20796  H2  TIP3 59834    -72.729 -46.575  27.807  1.00  0.00      SOLV H
ATOM  20797  OH2 TIP3 59835    -63.079 -51.764  38.413  1.00  0.00      SOLV O
ATOM  20798  H1  TIP3 59835    -62.393 -51.483  39.033  1.00  0.00      SOLV H
ATOM  20799  H2  TIP3 59835    -63.163 -52.725  38.598  1.00  0.00      SOLV H
ATOM  20800  OH2 TIP3 59836    -62.183 -51.904  29.553  1.00  0.00      SOLV O
ATOM  20801  H1  TIP3 59836    -62.139 -51.409  28.711  1.00  0.00      SOLV H
ATOM  20802  H2  TIP3 59836    -61.878 -51.243  30.200  1.00  0.00      SOLV H
ATOM  20803  OH2 TIP3 59837    -68.421 -41.222  28.306  1.00  0.00      SOLV O
ATOM  20804  H1  TIP3 59837    -69.378 -41.055  28.396  1.00  0.00      SOLV H
ATOM  20805  H2  TIP3 59837    -68.166 -40.494  27.723  1.00  0.00      SOLV H
ATOM  20806  OH2 TIP3 59838    -65.474 -51.103  30.311  1.00  0.00      SOLV O
ATOM  20807  H1  TIP3 59838    -64.882 -50.331  30.414  1.00  0.00      SOLV H
ATOM  20808  H2  TIP3 59838    -65.635 -51.366  31.240  1.00  0.00      SOLV H
ATOM  20809  OH2 TIP3 59839    -65.232 -49.960  39.342  1.00  0.00      SOLV O
ATOM  20810  H1  TIP3 59839    -65.309 -49.480  40.195  1.00  0.00      SOLV H
ATOM  20811  H2  TIP3 59839    -64.446 -50.508  39.486  1.00  0.00      SOLV H
ATOM  20812  OH2 TIP3 59840    -63.717 -53.609  31.190  1.00  0.00      SOLV O
ATOM  20813  H1  TIP3 59840    -64.161 -53.078  31.871  1.00  0.00      SOLV H
ATOM  20814  H2  TIP3 59840    -63.190 -52.929  30.714  1.00  0.00      SOLV H
ATOM  20815  OH2 TIP3 59841    -71.249 -41.099  28.350  1.00  0.00      SOLV O
ATOM  20816  H1  TIP3 59841    -71.457 -40.296  27.815  1.00  0.00      SOLV H
ATOM  20817  H2  TIP3 59841    -71.610 -40.853  29.222  1.00  0.00      SOLV H
ATOM  20818  OH2 TIP3 59842    -68.112 -53.985  27.895  1.00  0.00      SOLV O
ATOM  20819  H1  TIP3 59842    -68.417 -53.175  28.336  1.00  0.00      SOLV H
ATOM  20820  H2  TIP3 59842    -67.165 -53.988  28.155  1.00  0.00      SOLV H
ATOM  20821  OH2 TIP3 59843    -58.693 -49.860  40.383  1.00  0.00      SOLV O
ATOM  20822  H1  TIP3 59843    -59.651 -50.018  40.228  1.00  0.00      SOLV H
ATOM  20823  H2  TIP3 59843    -58.379 -49.899  39.468  1.00  0.00      SOLV H
ATOM  20824  OH2 TIP3 59844    -61.320 -46.816  34.392  1.00  0.00      SOLV O
ATOM  20825  H1  TIP3 59844    -61.915 -47.532  34.094  1.00  0.00      SOLV H
ATOM  20826  H2  TIP3 59844    -60.611 -47.328  34.845  1.00  0.00      SOLV H
ATOM  20827  OH2 TIP3 59845    -73.204 -44.826  26.931  1.00  0.00      SOLV O
ATOM  20828  H1  TIP3 59845    -72.830 -43.988  27.246  1.00  0.00      SOLV H
ATOM  20829  H2  TIP3 59845    -72.530 -45.060  26.264  1.00  0.00      SOLV H
ATOM  20830  OH2 TIP3 59846    -72.417 -52.293  26.220  1.00  0.00      SOLV O
ATOM  20831  H1  TIP3 59846    -72.695 -51.363  26.310  1.00  0.00      SOLV H
ATOM  20832  H2  TIP3 59846    -73.118 -52.694  25.698  1.00  0.00      SOLV H
ATOM  20833  OH2 TIP3 59847    -63.366 -37.718  36.118  1.00  0.00      SOLV O
ATOM  20834  H1  TIP3 59847    -63.714 -37.189  35.370  1.00  0.00      SOLV H
ATOM  20835  H2  TIP3 59847    -62.459 -37.347  36.140  1.00  0.00      SOLV H
ATOM  20836  OH2 TIP3 59848    -69.901 -56.885  34.817  1.00  0.00      SOLV O
ATOM  20837  H1  TIP3 59848    -70.047 -56.903  33.841  1.00  0.00      SOLV H
ATOM  20838  H2  TIP3 59848    -69.966 -57.816  35.045  1.00  0.00      SOLV H
ATOM  20839  OH2 TIP3 59849    -75.483 -44.085  30.970  1.00  0.00      SOLV O
ATOM  20840  H1  TIP3 59849    -76.440 -43.981  30.926  1.00  0.00      SOLV H
ATOM  20841  H2  TIP3 59849    -75.220 -43.560  30.199  1.00  0.00      SOLV H
ATOM  20842  OH2 TIP3 59850    -72.361 -41.591  43.425  1.00  0.00      SOLV O
ATOM  20843  H1  TIP3 59850    -71.545 -41.468  43.964  1.00  0.00      SOLV H
ATOM  20844  H2  TIP3 59850    -72.016 -41.774  42.536  1.00  0.00      SOLV H
ATOM  20845  OH2 TIP3 59851    -68.257 -40.468  25.348  1.00  0.00      SOLV O
ATOM  20846  H1  TIP3 59851    -68.738 -41.326  25.409  1.00  0.00      SOLV H
ATOM  20847  H2  TIP3 59851    -67.405 -40.768  24.985  1.00  0.00      SOLV H
ATOM  20848  OH2 TIP3 59852    -65.566 -40.740  42.579  1.00  0.00      SOLV O
ATOM  20849  H1  TIP3 59852    -65.661 -41.652  42.908  1.00  0.00      SOLV H
ATOM  20850  H2  TIP3 59852    -64.988 -40.334  43.250  1.00  0.00      SOLV H
ATOM  20851  OH2 TIP3 59853    -63.934 -39.145  25.522  1.00  0.00      SOLV O
ATOM  20852  H1  TIP3 59853    -63.392 -39.823  25.950  1.00  0.00      SOLV H
ATOM  20853  H2  TIP3 59853    -63.303 -38.737  24.896  1.00  0.00      SOLV H
ATOM  20854  OH2 TIP3 59854    -71.176 -46.099  25.270  1.00  0.00      SOLV O
ATOM  20855  H1  TIP3 59854    -70.734 -46.658  25.926  1.00  0.00      SOLV H
ATOM  20856  H2  TIP3 59854    -70.397 -45.817  24.744  1.00  0.00      SOLV H
ATOM  20857  OH2 TIP3 59855    -68.905 -45.498  42.763  1.00  0.00      SOLV O
ATOM  20858  H1  TIP3 59855    -69.236 -45.310  41.866  1.00  0.00      SOLV H
ATOM  20859  H2  TIP3 59855    -68.357 -46.299  42.563  1.00  0.00      SOLV H
ATOM  20860  OH2 TIP3 59856    -66.394 -43.144  25.082  1.00  0.00      SOLV O
ATOM  20861  H1  TIP3 59856    -66.623 -43.186  26.026  1.00  0.00      SOLV H
ATOM  20862  H2  TIP3 59856    -66.240 -44.094  24.882  1.00  0.00      SOLV H
ATOM  20863  OH2 TIP3 59857    -63.379 -43.807  40.092  1.00  0.00      SOLV O
ATOM  20864  H1  TIP3 59857    -62.811 -43.018  39.989  1.00  0.00      SOLV H
ATOM  20865  H2  TIP3 59857    -64.285 -43.480  40.119  1.00  0.00      SOLV H
ATOM  20866  OH2 TIP3 59858    -69.333 -47.476  27.717  1.00  0.00      SOLV O
ATOM  20867  H1  TIP3 59858    -69.655 -48.160  28.321  1.00  0.00      SOLV H
ATOM  20868  H2  TIP3 59858    -68.841 -48.012  27.057  1.00  0.00      SOLV H
ATOM  20869  OH2 TIP3 59859    -69.352 -49.711  40.083  1.00  0.00      SOLV O
ATOM  20870  H1  TIP3 59859    -70.230 -49.306  40.134  1.00  0.00      SOLV H
ATOM  20871  H2  TIP3 59859    -68.952 -49.290  39.303  1.00  0.00      SOLV H
ATOM  20872  OH2 TIP3 59860    -67.750 -48.901  25.940  1.00  0.00      SOLV O
ATOM  20873  H1  TIP3 59860    -67.863 -48.878  24.969  1.00  0.00      SOLV H
ATOM  20874  H2  TIP3 59860    -66.870 -48.480  26.036  1.00  0.00      SOLV H
ATOM  20875  OH2 TIP3 59861    -65.391 -45.649  43.454  1.00  0.00      SOLV O
ATOM  20876  H1  TIP3 59861    -64.474 -45.434  43.228  1.00  0.00      SOLV H
ATOM  20877  H2  TIP3 59861    -65.289 -46.537  43.822  1.00  0.00      SOLV H
ATOM  20878  OH2 TIP3 59862    -59.701 -43.522  25.394  1.00  0.00      SOLV O
ATOM  20879  H1  TIP3 59862    -59.759 -43.916  24.506  1.00  0.00      SOLV H
ATOM  20880  H2  TIP3 59862    -60.035 -42.617  25.197  1.00  0.00      SOLV H
ATOM  20881  OH2 TIP3 59863    -67.095 -53.573  38.572  1.00  0.00      SOLV O
ATOM  20882  H1  TIP3 59863    -66.815 -52.884  37.943  1.00  0.00      SOLV H
ATOM  20883  H2  TIP3 59863    -67.953 -53.864  38.204  1.00  0.00      SOLV H
ATOM  20884  OH2 TIP3 59864    -67.508 -47.885  38.832  1.00  0.00      SOLV O
ATOM  20885  H1  TIP3 59864    -66.722 -47.748  38.293  1.00  0.00      SOLV H
ATOM  20886  H2  TIP3 59864    -68.130 -47.211  38.506  1.00  0.00      SOLV H
ATOM  20887  OH2 TIP3 59865    -62.561 -48.431  43.901  1.00  0.00      SOLV O
ATOM  20888  H1  TIP3 59865    -62.069 -49.238  43.727  1.00  0.00      SOLV H
ATOM  20889  H2  TIP3 59865    -61.890 -47.747  43.813  1.00  0.00      SOLV H
ATOM  20890  OH2 TIP3 59866    -62.283 -45.408  41.934  1.00  0.00      SOLV O
ATOM  20891  H1  TIP3 59866    -62.793 -44.827  41.328  1.00  0.00      SOLV H
ATOM  20892  H2  TIP3 59866    -61.377 -45.074  41.752  1.00  0.00      SOLV H
ATOM  20893  OH2 TIP3 59867    -65.505 -55.669  38.983  1.00  0.00      SOLV O
ATOM  20894  H1  TIP3 59867    -66.032 -54.836  38.953  1.00  0.00      SOLV H
ATOM  20895  H2  TIP3 59867    -66.127 -56.278  38.575  1.00  0.00      SOLV H
ATOM  20896  OH2 TIP3 59868    -62.939 -51.050  41.753  1.00  0.00      SOLV O
ATOM  20897  H1  TIP3 59868    -63.823 -51.432  41.763  1.00  0.00      SOLV H
ATOM  20898  H2  TIP3 59868    -62.442 -51.649  42.323  1.00  0.00      SOLV H
ATOM  20899  OH2 TIP3 59869    -71.470 -38.715  27.019  1.00  0.00      SOLV O
ATOM  20900  H1  TIP3 59869    -70.549 -38.395  27.039  1.00  0.00      SOLV H
ATOM  20901  H2  TIP3 59869    -71.799 -38.195  26.264  1.00  0.00      SOLV H
ATOM  20902  OH2 TIP3 59870    -75.655 -45.979  26.449  1.00  0.00      SOLV O
ATOM  20903  H1  TIP3 59870    -74.793 -45.561  26.658  1.00  0.00      SOLV H
ATOM  20904  H2  TIP3 59870    -75.412 -46.637  25.770  1.00  0.00      SOLV H
ATOM  20905  OH2 TIP3 59871    -78.608 -41.326  31.437  1.00  0.00      SOLV O
ATOM  20906  H1  TIP3 59871    -79.192 -41.906  30.934  1.00  0.00      SOLV H
ATOM  20907  H2  TIP3 59871    -78.205 -41.911  32.109  1.00  0.00      SOLV H
ATOM  20908  OH2 TIP3 59872    -77.380 -42.900  33.291  1.00  0.00      SOLV O
ATOM  20909  H1  TIP3 59872    -77.236 -43.827  33.529  1.00  0.00      SOLV H
ATOM  20910  H2  TIP3 59872    -77.115 -42.455  34.120  1.00  0.00      SOLV H
ATOM  20911  OH2 TIP3 59873    -61.037 -36.300  36.341  1.00  0.00      SOLV O
ATOM  20912  H1  TIP3 59873    -61.041 -36.024  37.269  1.00  0.00      SOLV H
ATOM  20913  H2  TIP3 59873    -60.546 -35.566  35.936  1.00  0.00      SOLV H
ATOM  20914  OH2 TIP3 59874    -61.325 -36.790  39.226  1.00  0.00      SOLV O
ATOM  20915  H1  TIP3 59874    -61.431 -37.630  38.772  1.00  0.00      SOLV H
ATOM  20916  H2  TIP3 59874    -60.607 -36.990  39.847  1.00  0.00      SOLV H
ATOM  20917  OH2 TIP3 59875    -61.359 -41.320  43.788  1.00  0.00      SOLV O
ATOM  20918  H1  TIP3 59875    -62.139 -41.665  44.267  1.00  0.00      SOLV H
ATOM  20919  H2  TIP3 59875    -61.165 -40.493  44.275  1.00  0.00      SOLV H
ATOM  20920  OH2 TIP3 59876    -59.542 -42.500  29.331  1.00  0.00      SOLV O
ATOM  20921  H1  TIP3 59876    -58.882 -41.795  29.477  1.00  0.00      SOLV H
ATOM  20922  H2  TIP3 59876    -59.261 -43.150  30.012  1.00  0.00      SOLV H
ATOM  20923  OH2 TIP3 59877    -58.482 -44.153  31.189  1.00  0.00      SOLV O
ATOM  20924  H1  TIP3 59877    -59.057 -44.876  31.523  1.00  0.00      SOLV H
ATOM  20925  H2  TIP3 59877    -58.025 -43.836  31.991  1.00  0.00      SOLV H
ATOM  20926  OH2 TIP3 59878    -59.635 -41.625  36.270  1.00  0.00      SOLV O
ATOM  20927  H1  TIP3 59878    -58.806 -41.865  35.812  1.00  0.00      SOLV H
ATOM  20928  H2  TIP3 59878    -59.752 -40.712  35.934  1.00  0.00      SOLV H
ATOM  20929  OH2 TIP3 59879    -58.198 -44.221  27.585  1.00  0.00      SOLV O
ATOM  20930  H1  TIP3 59879    -58.789 -44.059  26.813  1.00  0.00      SOLV H
ATOM  20931  H2  TIP3 59879    -58.597 -43.602  28.224  1.00  0.00      SOLV H
ATOM  20932  OH2 TIP3 59880    -58.753 -47.367  26.109  1.00  0.00      SOLV O
ATOM  20933  H1  TIP3 59880    -58.992 -46.739  25.417  1.00  0.00      SOLV H
ATOM  20934  H2  TIP3 59880    -58.786 -48.221  25.623  1.00  0.00      SOLV H
ATOM  20935  OH2 TIP3 59881    -60.163 -46.297  31.799  1.00  0.00      SOLV O
ATOM  20936  H1  TIP3 59881    -59.923 -47.232  31.671  1.00  0.00      SOLV H
ATOM  20937  H2  TIP3 59881    -60.522 -46.293  32.705  1.00  0.00      SOLV H
ATOM  20938  OH2 TIP3 59882    -74.932 -49.316  35.810  1.00  0.00      SOLV O
ATOM  20939  H1  TIP3 59882    -74.793 -49.356  34.842  1.00  0.00      SOLV H
ATOM  20940  H2  TIP3 59882    -74.018 -49.261  36.143  1.00  0.00      SOLV H
ATOM  20941  OH2 TIP3 59883    -59.948 -44.156  41.490  1.00  0.00      SOLV O
ATOM  20942  H1  TIP3 59883    -59.106 -44.665  41.534  1.00  0.00      SOLV H
ATOM  20943  H2  TIP3 59883    -59.618 -43.255  41.364  1.00  0.00      SOLV H
ATOM  20944  OH2 TIP3 59884    -57.829 -45.675  41.985  1.00  0.00      SOLV O
ATOM  20945  H1  TIP3 59884    -58.495 -46.395  41.944  1.00  0.00      SOLV H
ATOM  20946  H2  TIP3 59884    -57.011 -46.214  42.010  1.00  0.00      SOLV H
ATOM  20947  OH2 TIP3 59885    -58.702 -49.968  25.276  1.00  0.00      SOLV O
ATOM  20948  H1  TIP3 59885    -57.979 -50.265  25.859  1.00  0.00      SOLV H
ATOM  20949  H2  TIP3 59885    -59.344 -50.699  25.303  1.00  0.00      SOLV H
ATOM  20950  OH2 TIP3 59886    -59.555 -48.692  30.231  1.00  0.00      SOLV O
ATOM  20951  H1  TIP3 59886    -58.990 -49.499  30.282  1.00  0.00      SOLV H
ATOM  20952  H2  TIP3 59886    -58.945 -48.075  29.797  1.00  0.00      SOLV H
ATOM  20953  OH2 TIP3 59887    -59.209 -47.996  35.649  1.00  0.00      SOLV O
ATOM  20954  H1  TIP3 59887    -58.361 -47.498  35.602  1.00  0.00      SOLV H
ATOM  20955  H2  TIP3 59887    -59.373 -47.946  36.606  1.00  0.00      SOLV H
ATOM  20956  OH2 TIP3 59888    -59.377 -47.302  38.411  1.00  0.00      SOLV O
ATOM  20957  H1  TIP3 59888    -60.300 -47.242  38.738  1.00  0.00      SOLV H
ATOM  20958  H2  TIP3 59888    -59.174 -46.367  38.197  1.00  0.00      SOLV H
ATOM  20959  OH2 TIP3 59889    -55.243 -52.206  43.751  1.00  0.00      SOLV O
ATOM  20960  H1  TIP3 59889    -54.583 -52.639  43.176  1.00  0.00      SOLV H
ATOM  20961  H2  TIP3 59889    -55.427 -51.379  43.261  1.00  0.00      SOLV H
ATOM  20962  OH2 TIP3 59890    -58.066 -51.036  30.237  1.00  0.00      SOLV O
ATOM  20963  H1  TIP3 59890    -57.738 -51.407  31.080  1.00  0.00      SOLV H
ATOM  20964  H2  TIP3 59890    -58.456 -51.837  29.829  1.00  0.00      SOLV H
ATOM  20965  OH2 TIP3 59891    -72.033 -55.139  34.765  1.00  0.00      SOLV O
ATOM  20966  H1  TIP3 59891    -71.302 -55.743  34.988  1.00  0.00      SOLV H
ATOM  20967  H2  TIP3 59891    -71.750 -54.315  35.190  1.00  0.00      SOLV H
ATOM  20968  OH2 TIP3 59892    -74.545 -52.880  35.947  1.00  0.00      SOLV O
ATOM  20969  H1  TIP3 59892    -74.091 -52.916  35.092  1.00  0.00      SOLV H
ATOM  20970  H2  TIP3 59892    -74.610 -51.934  36.086  1.00  0.00      SOLV H
ATOM  20971  OH2 TIP3 59893    -56.356 -50.350  42.070  1.00  0.00      SOLV O
ATOM  20972  H1  TIP3 59893    -57.332 -50.335  42.063  1.00  0.00      SOLV H
ATOM  20973  H2  TIP3 59893    -56.180 -50.850  41.257  1.00  0.00      SOLV H
ATOM  20974  OH2 TIP3 59894    -56.366 -50.405  26.796  1.00  0.00      SOLV O
ATOM  20975  H1  TIP3 59894    -55.756 -50.962  26.271  1.00  0.00      SOLV H
ATOM  20976  H2  TIP3 59894    -55.870 -49.571  26.875  1.00  0.00      SOLV H
ATOM  20977  OH2 TIP3 59895    -72.976 -56.333  29.822  1.00  0.00      SOLV O
ATOM  20978  H1  TIP3 59895    -73.936 -56.419  29.810  1.00  0.00      SOLV H
ATOM  20979  H2  TIP3 59895    -72.802 -55.610  29.184  1.00  0.00      SOLV H
ATOM  20980  OH2 TIP3 59896    -64.112 -37.282  31.880  1.00  0.00      SOLV O
ATOM  20981  H1  TIP3 59896    -63.418 -37.276  31.188  1.00  0.00      SOLV H
ATOM  20982  H2  TIP3 59896    -63.782 -36.609  32.488  1.00  0.00      SOLV H
ATOM  20983  OH2 TIP3 59897    -72.547 -42.426  38.603  1.00  0.00      SOLV O
ATOM  20984  H1  TIP3 59897    -73.140 -41.723  38.284  1.00  0.00      SOLV H
ATOM  20985  H2  TIP3 59897    -71.685 -42.029  38.354  1.00  0.00      SOLV H
ATOM  20986  OH2 TIP3 59898    -68.927 -39.721  41.553  1.00  0.00      SOLV O
ATOM  20987  H1  TIP3 59898    -68.698 -39.912  42.488  1.00  0.00      SOLV H
ATOM  20988  H2  TIP3 59898    -68.243 -39.056  41.321  1.00  0.00      SOLV H
ATOM  20989  OH2 TIP3 59899    -67.204 -37.726  40.893  1.00  0.00      SOLV O
ATOM  20990  H1  TIP3 59899    -66.336 -37.982  40.561  1.00  0.00      SOLV H
ATOM  20991  H2  TIP3 59899    -66.975 -37.222  41.700  1.00  0.00      SOLV H
ATOM  20992  OH2 TIP3 59900    -56.685 -52.418  39.914  1.00  0.00      SOLV O
ATOM  20993  H1  TIP3 59900    -57.551 -52.468  39.473  1.00  0.00      SOLV H
ATOM  20994  H2  TIP3 59900    -56.240 -53.207  39.531  1.00  0.00      SOLV H
ATOM  20995  OH2 TIP3 59901    -75.982 -40.306  38.734  1.00  0.00      SOLV O
ATOM  20996  H1  TIP3 59901    -76.778 -40.076  38.192  1.00  0.00      SOLV H
ATOM  20997  H2  TIP3 59901    -76.385 -40.541  39.568  1.00  0.00      SOLV H
ATOM  20998  OH2 TIP3 59902    -73.539 -39.837  37.759  1.00  0.00      SOLV O
ATOM  20999  H1  TIP3 59902    -74.454 -39.973  38.104  1.00  0.00      SOLV H
ATOM  21000  H2  TIP3 59902    -73.732 -39.303  36.962  1.00  0.00      SOLV H
ATOM  21001  OH2 TIP3 59903    -69.101 -38.373  36.959  1.00  0.00      SOLV O
ATOM  21002  H1  TIP3 59903    -69.691 -38.045  36.249  1.00  0.00      SOLV H
ATOM  21003  H2  TIP3 59903    -69.210 -37.661  37.622  1.00  0.00      SOLV H
ATOM  21004  OH2 TIP3 59904    -66.502 -38.715  37.873  1.00  0.00      SOLV O
ATOM  21005  H1  TIP3 59904    -67.430 -38.734  37.555  1.00  0.00      SOLV H
ATOM  21006  H2  TIP3 59904    -66.322 -37.757  37.820  1.00  0.00      SOLV H
ATOM  21007  OH2 TIP3 59905    -64.721 -36.354  38.157  1.00  0.00      SOLV O
ATOM  21008  H1  TIP3 59905    -64.991 -35.443  37.905  1.00  0.00      SOLV H
ATOM  21009  H2  TIP3 59905    -64.280 -36.652  37.337  1.00  0.00      SOLV H
ATOM  21010  OH2 TIP3 59906    -76.151 -41.744  35.584  1.00  0.00      SOLV O
ATOM  21011  H1  TIP3 59906    -76.023 -42.171  36.454  1.00  0.00      SOLV H
ATOM  21012  H2  TIP3 59906    -75.264 -41.857  35.182  1.00  0.00      SOLV H
ATOM  21013  OH2 TIP3 59907    -73.783 -42.271  34.315  1.00  0.00      SOLV O
ATOM  21014  H1  TIP3 59907    -73.550 -43.205  34.478  1.00  0.00      SOLV H
ATOM  21015  H2  TIP3 59907    -72.975 -41.807  34.614  1.00  0.00      SOLV H
ATOM  21016  OH2 TIP3 59908    -71.424 -40.948  35.137  1.00  0.00      SOLV O
ATOM  21017  H1  TIP3 59908    -70.942 -41.741  34.845  1.00  0.00      SOLV H
ATOM  21018  H2  TIP3 59908    -71.324 -41.008  36.098  1.00  0.00      SOLV H
ATOM  21019  OH2 TIP3 59909    -63.402 -53.272  34.256  1.00  0.00      SOLV O
ATOM  21020  H1  TIP3 59909    -63.817 -54.119  34.506  1.00  0.00      SOLV H
ATOM  21021  H2  TIP3 59909    -62.651 -53.570  33.719  1.00  0.00      SOLV H
ATOM  21022  OH2 TIP3 59910    -57.916 -53.401  34.420  1.00  0.00      SOLV O
ATOM  21023  H1  TIP3 59910    -57.509 -52.699  33.865  1.00  0.00      SOLV H
ATOM  21024  H2  TIP3 59910    -58.842 -53.404  34.106  1.00  0.00      SOLV H
ATOM  21025  OH2 TIP3 59911    -56.750 -51.692  32.632  1.00  0.00      SOLV O
ATOM  21026  H1  TIP3 59911    -55.910 -51.994  32.219  1.00  0.00      SOLV H
ATOM  21027  H2  TIP3 59911    -56.569 -50.731  32.728  1.00  0.00      SOLV H
ATOM  21028  OH2 TIP3 59912    -70.147 -57.145  32.094  1.00  0.00      SOLV O
ATOM  21029  H1  TIP3 59912    -70.871 -57.577  31.602  1.00  0.00      SOLV H
ATOM  21030  H2  TIP3 59912    -69.421 -57.797  31.975  1.00  0.00      SOLV H
ATOM  21031  OH2 TIP3 59913    -71.183 -57.755  27.857  1.00  0.00      SOLV O
ATOM  21032  H1  TIP3 59913    -70.964 -56.980  27.314  1.00  0.00      SOLV H
ATOM  21033  H2  TIP3 59913    -71.893 -57.406  28.420  1.00  0.00      SOLV H
ATOM  21034  OH2 TIP3 59914    -65.807 -55.747  31.897  1.00  0.00      SOLV O
ATOM  21035  H1  TIP3 59914    -65.107 -55.082  31.808  1.00  0.00      SOLV H
ATOM  21036  H2  TIP3 59914    -65.846 -55.877  32.850  1.00  0.00      SOLV H
ATOM  21037  OH2 TIP3 59915    -60.523 -53.760  33.508  1.00  0.00      SOLV O
ATOM  21038  H1  TIP3 59915    -60.534 -53.737  32.545  1.00  0.00      SOLV H
ATOM  21039  H2  TIP3 59915    -60.643 -54.722  33.683  1.00  0.00      SOLV H
ATOM  21040  OH2 TIP3 59916    -59.345 -53.283  29.195  1.00  0.00      SOLV O
ATOM  21041  H1  TIP3 59916    -60.267 -53.027  29.038  1.00  0.00      SOLV H
ATOM  21042  H2  TIP3 59916    -59.457 -54.241  29.397  1.00  0.00      SOLV H
ATOM  21043  OH2 TIP3 59917    -76.644 -42.692  28.875  1.00  0.00      SOLV O
ATOM  21044  H1  TIP3 59917    -77.164 -42.993  28.121  1.00  0.00      SOLV H
ATOM  21045  H2  TIP3 59917    -76.905 -41.759  28.930  1.00  0.00      SOLV H
ATOM  21046  OH2 TIP3 59918    -70.063 -55.325  26.277  1.00  0.00      SOLV O
ATOM  21047  H1  TIP3 59918    -69.350 -55.744  25.765  1.00  0.00      SOLV H
ATOM  21048  H2  TIP3 59918    -69.554 -54.855  26.967  1.00  0.00      SOLV H
ATOM  21049  OH2 TIP3 59919    -65.531 -53.375  28.783  1.00  0.00      SOLV O
ATOM  21050  H1  TIP3 59919    -65.026 -53.881  29.436  1.00  0.00      SOLV H
ATOM  21051  H2  TIP3 59919    -65.648 -52.536  29.273  1.00  0.00      SOLV H
ATOM  21052  OH2 TIP3 59920    -68.715 -38.499  27.156  1.00  0.00      SOLV O
ATOM  21053  H1  TIP3 59920    -67.861 -38.045  27.008  1.00  0.00      SOLV H
ATOM  21054  H2  TIP3 59920    -68.692 -39.116  26.390  1.00  0.00      SOLV H
ATOM  21055  OH2 TIP3 59921    -62.208 -36.756  29.917  1.00  0.00      SOLV O
ATOM  21056  H1  TIP3 59921    -62.083 -37.598  29.415  1.00  0.00      SOLV H
ATOM  21057  H2  TIP3 59921    -62.496 -36.156  29.197  1.00  0.00      SOLV H
ATOM  21058  OH2 TIP3 59922    -75.214 -41.242  25.755  1.00  0.00      SOLV O
ATOM  21059  H1  TIP3 59922    -75.509 -41.078  26.662  1.00  0.00      SOLV H
ATOM  21060  H2  TIP3 59922    -74.267 -41.462  25.862  1.00  0.00      SOLV H
ATOM  21061  OH2 TIP3 59923    -62.508 -38.249  42.037  1.00  0.00      SOLV O
ATOM  21062  H1  TIP3 59923    -63.207 -38.646  41.514  1.00  0.00      SOLV H
ATOM  21063  H2  TIP3 59923    -62.860 -37.346  42.186  1.00  0.00      SOLV H
ATOM  21064  OH2 TIP3 59924    -46.807 -39.208  31.960  1.00  0.00      SOLV O
ATOM  21065  H1  TIP3 59924    -47.167 -38.294  31.954  1.00  0.00      SOLV H
ATOM  21066  H2  TIP3 59924    -47.445 -39.643  31.370  1.00  0.00      SOLV H
ATOM  21067  OH2 TIP3 59925    -47.558 -40.232  35.429  1.00  0.00      SOLV O
ATOM  21068  H1  TIP3 59925    -47.461 -40.824  36.191  1.00  0.00      SOLV H
ATOM  21069  H2  TIP3 59925    -47.789 -40.849  34.721  1.00  0.00      SOLV H
ATOM  21070  OH2 TIP3 59926    -54.772 -43.114  37.069  1.00  0.00      SOLV O
ATOM  21071  H1  TIP3 59926    -54.420 -43.790  37.681  1.00  0.00      SOLV H
ATOM  21072  H2  TIP3 59926    -54.179 -42.373  37.251  1.00  0.00      SOLV H
ATOM  21073  OH2 TIP3 59927    -45.171 -36.234  33.712  1.00  0.00      SOLV O
ATOM  21074  H1  TIP3 59927    -45.286 -37.046  34.221  1.00  0.00      SOLV H
ATOM  21075  H2  TIP3 59927    -45.281 -35.561  34.405  1.00  0.00      SOLV H
ATOM  21076  OH2 TIP3 59928    -55.360 -38.638  35.520  1.00  0.00      SOLV O
ATOM  21077  H1  TIP3 59928    -55.312 -39.565  35.212  1.00  0.00      SOLV H
ATOM  21078  H2  TIP3 59928    -54.411 -38.435  35.602  1.00  0.00      SOLV H
ATOM  21079  OH2 TIP3 59929    -56.318 -45.848  30.952  1.00  0.00      SOLV O
ATOM  21080  H1  TIP3 59929    -57.011 -45.159  30.946  1.00  0.00      SOLV H
ATOM  21081  H2  TIP3 59929    -56.726 -46.500  30.365  1.00  0.00      SOLV H
ATOM  21082  OH2 TIP3 59930    -56.458 -43.504  33.143  1.00  0.00      SOLV O
ATOM  21083  H1  TIP3 59930    -55.950 -44.239  33.547  1.00  0.00      SOLV H
ATOM  21084  H2  TIP3 59930    -55.808 -43.141  32.529  1.00  0.00      SOLV H
ATOM  21085  OH2 TIP3 59931    -49.591 -32.366  34.028  1.00  0.00      SOLV O
ATOM  21086  H1  TIP3 59931    -48.776 -32.808  33.698  1.00  0.00      SOLV H
ATOM  21087  H2  TIP3 59931    -49.656 -32.706  34.926  1.00  0.00      SOLV H
ATOM  21088  OH2 TIP3 59932    -49.994 -38.526  35.930  1.00  0.00      SOLV O
ATOM  21089  H1  TIP3 59932    -49.424 -39.011  35.314  1.00  0.00      SOLV H
ATOM  21090  H2  TIP3 59932    -49.306 -38.081  36.460  1.00  0.00      SOLV H
ATOM  21091  OH2 TIP3 59933    -39.055 -43.530  36.695  1.00  0.00      SOLV O
ATOM  21092  H1  TIP3 59933    -39.065 -42.912  37.459  1.00  0.00      SOLV H
ATOM  21093  H2  TIP3 59933    -38.686 -42.953  36.010  1.00  0.00      SOLV H
ATOM  21094  OH2 TIP3 59934    -45.146 -42.710  36.196  1.00  0.00      SOLV O
ATOM  21095  H1  TIP3 59934    -44.664 -43.559  36.238  1.00  0.00      SOLV H
ATOM  21096  H2  TIP3 59934    -45.279 -42.604  35.240  1.00  0.00      SOLV H
ATOM  21097  OH2 TIP3 59935    -50.917 -46.807  33.468  1.00  0.00      SOLV O
ATOM  21098  H1  TIP3 59935    -51.168 -45.988  32.993  1.00  0.00      SOLV H
ATOM  21099  H2  TIP3 59935    -51.148 -47.475  32.785  1.00  0.00      SOLV H
ATOM  21100  OH2 TIP3 59936    -54.955 -45.629  34.140  1.00  0.00      SOLV O
ATOM  21101  H1  TIP3 59936    -54.167 -45.929  34.636  1.00  0.00      SOLV H
ATOM  21102  H2  TIP3 59936    -54.728 -45.941  33.244  1.00  0.00      SOLV H
ATOM  21103  OH2 TIP3 59937    -50.635 -42.520  33.507  1.00  0.00      SOLV O
ATOM  21104  H1  TIP3 59937    -49.784 -42.785  33.901  1.00  0.00      SOLV H
ATOM  21105  H2  TIP3 59937    -50.878 -43.314  32.987  1.00  0.00      SOLV H
ATOM  21106  OH2 TIP3 59938    -39.076 -42.020  38.964  1.00  0.00      SOLV O
ATOM  21107  H1  TIP3 59938    -39.936 -41.566  38.834  1.00  0.00      SOLV H
ATOM  21108  H2  TIP3 59938    -39.060 -42.114  39.929  1.00  0.00      SOLV H
ATOM  21109  OH2 TIP3 59939    -51.661 -48.173  37.493  1.00  0.00      SOLV O
ATOM  21110  H1  TIP3 59939    -52.164 -47.743  36.777  1.00  0.00      SOLV H
ATOM  21111  H2  TIP3 59939    -52.357 -48.249  38.180  1.00  0.00      SOLV H
ATOM  21112  OH2 TIP3 59940    -47.917 -36.850  31.034  1.00  0.00      SOLV O
ATOM  21113  H1  TIP3 59940    -48.176 -37.117  30.145  1.00  0.00      SOLV H
ATOM  21114  H2  TIP3 59940    -48.525 -36.099  31.193  1.00  0.00      SOLV H
ATOM  21115  OH2 TIP3 59941    -51.799 -40.152  37.713  1.00  0.00      SOLV O
ATOM  21116  H1  TIP3 59941    -52.661 -39.776  38.010  1.00  0.00      SOLV H
ATOM  21117  H2  TIP3 59941    -51.341 -39.345  37.429  1.00  0.00      SOLV H
ATOM  21118  OH2 TIP3 59942    -41.699 -44.164  33.760  1.00  0.00      SOLV O
ATOM  21119  H1  TIP3 59942    -41.866 -44.917  34.351  1.00  0.00      SOLV H
ATOM  21120  H2  TIP3 59942    -41.440 -43.484  34.412  1.00  0.00      SOLV H
ATOM  21121  OH2 TIP3 59943    -52.737 -46.641  35.459  1.00  0.00      SOLV O
ATOM  21122  H1  TIP3 59943    -52.328 -45.856  35.889  1.00  0.00      SOLV H
ATOM  21123  H2  TIP3 59943    -52.053 -46.817  34.772  1.00  0.00      SOLV H
ATOM  21124  OH2 TIP3 59944    -53.989 -38.818  38.553  1.00  0.00      SOLV O
ATOM  21125  H1  TIP3 59944    -54.302 -37.940  38.256  1.00  0.00      SOLV H
ATOM  21126  H2  TIP3 59944    -54.812 -39.151  38.970  1.00  0.00      SOLV H
ATOM  21127  OH2 TIP3 59945    -57.595 -40.451  29.329  1.00  0.00      SOLV O
ATOM  21128  H1  TIP3 59945    -57.911 -40.183  28.448  1.00  0.00      SOLV H
ATOM  21129  H2  TIP3 59945    -57.708 -39.636  29.852  1.00  0.00      SOLV H
ATOM  21130  OH2 TIP3 59946    -45.257 -34.322  36.125  1.00  0.00      SOLV O
ATOM  21131  H1  TIP3 59946    -46.205 -34.556  36.249  1.00  0.00      SOLV H
ATOM  21132  H2  TIP3 59946    -45.338 -33.370  35.917  1.00  0.00      SOLV H
ATOM  21133  OH2 TIP3 59947    -41.095 -45.250  37.573  1.00  0.00      SOLV O
ATOM  21134  H1  TIP3 59947    -41.985 -44.926  37.370  1.00  0.00      SOLV H
ATOM  21135  H2  TIP3 59947    -40.512 -44.668  37.044  1.00  0.00      SOLV H
ATOM  21136  OH2 TIP3 59948    -47.025 -49.429  34.972  1.00  0.00      SOLV O
ATOM  21137  H1  TIP3 59948    -46.894 -50.393  34.896  1.00  0.00      SOLV H
ATOM  21138  H2  TIP3 59948    -47.961 -49.403  35.266  1.00  0.00      SOLV H
ATOM  21139  OH2 TIP3 59949    -47.520 -33.286  32.619  1.00  0.00      SOLV O
ATOM  21140  H1  TIP3 59949    -46.806 -33.809  32.207  1.00  0.00      SOLV H
ATOM  21141  H2  TIP3 59949    -47.223 -32.381  32.376  1.00  0.00      SOLV H
ATOM  21142  OH2 TIP3 59950    -45.593 -34.833  31.254  1.00  0.00      SOLV O
ATOM  21143  H1  TIP3 59950    -45.807 -35.570  30.668  1.00  0.00      SOLV H
ATOM  21144  H2  TIP3 59950    -45.460 -35.296  32.105  1.00  0.00      SOLV H
ATOM  21145  OH2 TIP3 59951    -43.604 -35.594  39.709  1.00  0.00      SOLV O
ATOM  21146  H1  TIP3 59951    -43.376 -36.173  38.953  1.00  0.00      SOLV H
ATOM  21147  H2  TIP3 59951    -43.769 -34.732  39.267  1.00  0.00      SOLV H
ATOM  21148  OH2 TIP3 59952    -47.822 -40.351  29.517  1.00  0.00      SOLV O
ATOM  21149  H1  TIP3 59952    -48.678 -40.018  29.170  1.00  0.00      SOLV H
ATOM  21150  H2  TIP3 59952    -47.216 -40.064  28.815  1.00  0.00      SOLV H
ATOM  21151  OH2 TIP3 59953    -47.277 -41.767  26.468  1.00  0.00      SOLV O
ATOM  21152  H1  TIP3 59953    -46.648 -41.430  27.126  1.00  0.00      SOLV H
ATOM  21153  H2  TIP3 59953    -46.674 -42.229  25.864  1.00  0.00      SOLV H
ATOM  21154  OH2 TIP3 59954    -40.686 -38.486  37.767  1.00  0.00      SOLV O
ATOM  21155  H1  TIP3 59954    -41.561 -38.044  37.839  1.00  0.00      SOLV H
ATOM  21156  H2  TIP3 59954    -40.311 -38.013  36.999  1.00  0.00      SOLV H
ATOM  21157  OH2 TIP3 59955    -44.650 -39.051  30.368  1.00  0.00      SOLV O
ATOM  21158  H1  TIP3 59955    -45.405 -39.021  31.009  1.00  0.00      SOLV H
ATOM  21159  H2  TIP3 59955    -43.949 -39.418  30.937  1.00  0.00      SOLV H
ATOM  21160  OH2 TIP3 59956    -44.130 -40.750  39.487  1.00  0.00      SOLV O
ATOM  21161  H1  TIP3 59956    -44.385 -40.049  40.114  1.00  0.00      SOLV H
ATOM  21162  H2  TIP3 59956    -44.876 -40.684  38.858  1.00  0.00      SOLV H
ATOM  21163  OH2 TIP3 59957    -52.792 -41.196  32.388  1.00  0.00      SOLV O
ATOM  21164  H1  TIP3 59957    -52.965 -41.629  31.522  1.00  0.00      SOLV H
ATOM  21165  H2  TIP3 59957    -51.967 -41.640  32.669  1.00  0.00      SOLV H
ATOM  21166  OH2 TIP3 59958    -52.654 -37.569  35.078  1.00  0.00      SOLV O
ATOM  21167  H1  TIP3 59958    -52.521 -37.971  34.209  1.00  0.00      SOLV H
ATOM  21168  H2  TIP3 59958    -51.760 -37.645  35.460  1.00  0.00      SOLV H
ATOM  21169  OH2 TIP3 59959    -52.032 -42.251  35.990  1.00  0.00      SOLV O
ATOM  21170  H1  TIP3 59959    -51.538 -41.990  35.191  1.00  0.00      SOLV H
ATOM  21171  H2  TIP3 59959    -51.898 -41.477  36.580  1.00  0.00      SOLV H
ATOM  21172  OH2 TIP3 59960    -47.844 -34.883  36.661  1.00  0.00      SOLV O
ATOM  21173  H1  TIP3 59960    -48.300 -34.325  37.311  1.00  0.00      SOLV H
ATOM  21174  H2  TIP3 59960    -47.864 -35.773  37.070  1.00  0.00      SOLV H
ATOM  21175  OH2 TIP3 59961    -52.561 -37.734  40.703  1.00  0.00      SOLV O
ATOM  21176  H1  TIP3 59961    -53.248 -37.206  41.156  1.00  0.00      SOLV H
ATOM  21177  H2  TIP3 59961    -53.085 -38.148  39.989  1.00  0.00      SOLV H
ATOM  21178  OH2 TIP3 59962    -45.387 -40.216  28.033  1.00  0.00      SOLV O
ATOM  21179  H1  TIP3 59962    -45.083 -39.721  28.830  1.00  0.00      SOLV H
ATOM  21180  H2  TIP3 59962    -45.193 -39.567  27.319  1.00  0.00      SOLV H
ATOM  21181  OH2 TIP3 59963    -54.247 -42.403  39.909  1.00  0.00      SOLV O
ATOM  21182  H1  TIP3 59963    -54.442 -41.782  40.638  1.00  0.00      SOLV H
ATOM  21183  H2  TIP3 59963    -55.146 -42.649  39.635  1.00  0.00      SOLV H
ATOM  21184  OH2 TIP3 59964    -49.868 -34.641  31.564  1.00  0.00      SOLV O
ATOM  21185  H1  TIP3 59964    -49.467 -34.128  32.281  1.00  0.00      SOLV H
ATOM  21186  H2  TIP3 59964    -50.587 -34.062  31.276  1.00  0.00      SOLV H
ATOM  21187  OH2 TIP3 59965    -54.958 -36.462  41.430  1.00  0.00      SOLV O
ATOM  21188  H1  TIP3 59965    -55.014 -36.460  40.455  1.00  0.00      SOLV H
ATOM  21189  H2  TIP3 59965    -55.784 -36.914  41.695  1.00  0.00      SOLV H
ATOM  21190  OH2 TIP3 59966    -39.178 -46.692  27.925  1.00  0.00      SOLV O
ATOM  21191  H1  TIP3 59966    -40.091 -46.872  28.240  1.00  0.00      SOLV H
ATOM  21192  H2  TIP3 59966    -39.267 -45.825  27.496  1.00  0.00      SOLV H
ATOM  21193  OH2 TIP3 59967    -53.412 -42.396  29.940  1.00  0.00      SOLV O
ATOM  21194  H1  TIP3 59967    -53.939 -41.819  29.348  1.00  0.00      SOLV H
ATOM  21195  H2  TIP3 59967    -53.784 -43.257  29.719  1.00  0.00      SOLV H
ATOM  21196  OH2 TIP3 59968    -42.908 -32.753  26.321  1.00  0.00      SOLV O
ATOM  21197  H1  TIP3 59968    -43.155 -31.812  26.480  1.00  0.00      SOLV H
ATOM  21198  H2  TIP3 59968    -41.955 -32.675  26.274  1.00  0.00      SOLV H
ATOM  21199  OH2 TIP3 59969    -58.021 -41.498  38.826  1.00  0.00      SOLV O
ATOM  21200  H1  TIP3 59969    -58.282 -41.646  37.900  1.00  0.00      SOLV H
ATOM  21201  H2  TIP3 59969    -57.535 -42.332  39.026  1.00  0.00      SOLV H
ATOM  21202  OH2 TIP3 59970    -59.064 -38.961  35.663  1.00  0.00      SOLV O
ATOM  21203  H1  TIP3 59970    -58.120 -38.768  35.566  1.00  0.00      SOLV H
ATOM  21204  H2  TIP3 59970    -59.381 -38.171  36.124  1.00  0.00      SOLV H
ATOM  21205  OH2 TIP3 59971    -42.038 -32.217  41.386  1.00  0.00      SOLV O
ATOM  21206  H1  TIP3 59971    -41.889 -33.173  41.285  1.00  0.00      SOLV H
ATOM  21207  H2  TIP3 59971    -42.981 -32.219  41.670  1.00  0.00      SOLV H
ATOM  21208  OH2 TIP3 59972    -50.478 -35.698  40.131  1.00  0.00      SOLV O
ATOM  21209  H1  TIP3 59972    -50.681 -34.888  40.653  1.00  0.00      SOLV H
ATOM  21210  H2  TIP3 59972    -51.195 -36.291  40.421  1.00  0.00      SOLV H
ATOM  21211  OH2 TIP3 59973    -51.228 -31.998  29.968  1.00  0.00      SOLV O
ATOM  21212  H1  TIP3 59973    -51.358 -32.069  29.003  1.00  0.00      SOLV H
ATOM  21213  H2  TIP3 59973    -51.610 -31.125  30.175  1.00  0.00      SOLV H
ATOM  21214  OH2 TIP3 59974    -56.934 -35.190  31.799  1.00  0.00      SOLV O
ATOM  21215  H1  TIP3 59974    -56.630 -35.501  32.678  1.00  0.00      SOLV H
ATOM  21216  H2  TIP3 59974    -57.562 -35.895  31.574  1.00  0.00      SOLV H
ATOM  21217  OH2 TIP3 59975    -48.200 -31.724  26.904  1.00  0.00      SOLV O
ATOM  21218  H1  TIP3 59975    -47.481 -32.254  26.503  1.00  0.00      SOLV H
ATOM  21219  H2  TIP3 59975    -48.084 -31.900  27.862  1.00  0.00      SOLV H
ATOM  21220  OH2 TIP3 59976    -48.423 -31.961  29.663  1.00  0.00      SOLV O
ATOM  21221  H1  TIP3 59976    -49.359 -32.117  29.909  1.00  0.00      SOLV H
ATOM  21222  H2  TIP3 59976    -47.953 -32.478  30.332  1.00  0.00      SOLV H
ATOM  21223  OH2 TIP3 59977    -41.940 -41.231  41.747  1.00  0.00      SOLV O
ATOM  21224  H1  TIP3 59977    -42.577 -40.992  41.059  1.00  0.00      SOLV H
ATOM  21225  H2  TIP3 59977    -41.637 -42.111  41.459  1.00  0.00      SOLV H
ATOM  21226  OH2 TIP3 59978    -56.307 -39.442  39.770  1.00  0.00      SOLV O
ATOM  21227  H1  TIP3 59978    -55.907 -39.771  40.606  1.00  0.00      SOLV H
ATOM  21228  H2  TIP3 59978    -56.880 -40.181  39.503  1.00  0.00      SOLV H
ATOM  21229  OH2 TIP3 59979    -49.810 -49.444  35.713  1.00  0.00      SOLV O
ATOM  21230  H1  TIP3 59979    -50.614 -49.852  35.317  1.00  0.00      SOLV H
ATOM  21231  H2  TIP3 59979    -50.237 -48.742  36.232  1.00  0.00      SOLV H
ATOM  21232  OH2 TIP3 59980    -45.339 -48.161  39.117  1.00  0.00      SOLV O
ATOM  21233  H1  TIP3 59980    -44.800 -48.473  39.869  1.00  0.00      SOLV H
ATOM  21234  H2  TIP3 59980    -46.187 -48.640  39.249  1.00  0.00      SOLV H
ATOM  21235  OH2 TIP3 59981    -43.546 -43.538  39.941  1.00  0.00      SOLV O
ATOM  21236  H1  TIP3 59981    -44.057 -43.875  40.710  1.00  0.00      SOLV H
ATOM  21237  H2  TIP3 59981    -43.965 -42.675  39.772  1.00  0.00      SOLV H
ATOM  21238  OH2 TIP3 59982    -44.351 -38.808  25.841  1.00  0.00      SOLV O
ATOM  21239  H1  TIP3 59982    -44.425 -38.898  24.866  1.00  0.00      SOLV H
ATOM  21240  H2  TIP3 59982    -43.783 -38.030  25.922  1.00  0.00      SOLV H
ATOM  21241  OH2 TIP3 59983    -46.413 -45.957  26.509  1.00  0.00      SOLV O
ATOM  21242  H1  TIP3 59983    -46.913 -46.143  27.322  1.00  0.00      SOLV H
ATOM  21243  H2  TIP3 59983    -46.598 -46.782  26.020  1.00  0.00      SOLV H
ATOM  21244  OH2 TIP3 59984    -51.452 -44.753  36.941  1.00  0.00      SOLV O
ATOM  21245  H1  TIP3 59984    -52.119 -44.918  37.635  1.00  0.00      SOLV H
ATOM  21246  H2  TIP3 59984    -51.715 -43.861  36.613  1.00  0.00      SOLV H
ATOM  21247  OH2 TIP3 59985    -51.454 -44.660  31.861  1.00  0.00      SOLV O
ATOM  21248  H1  TIP3 59985    -52.321 -45.091  31.699  1.00  0.00      SOLV H
ATOM  21249  H2  TIP3 59985    -51.043 -44.760  30.975  1.00  0.00      SOLV H
ATOM  21250  OH2 TIP3 59986    -46.375 -42.380  30.622  1.00  0.00      SOLV O
ATOM  21251  H1  TIP3 59986    -47.063 -41.726  30.349  1.00  0.00      SOLV H
ATOM  21252  H2  TIP3 59986    -45.722 -42.228  29.920  1.00  0.00      SOLV H
ATOM  21253  OH2 TIP3 59987    -47.368 -42.406  42.058  1.00  0.00      SOLV O
ATOM  21254  H1  TIP3 59987    -47.594 -43.316  42.355  1.00  0.00      SOLV H
ATOM  21255  H2  TIP3 59987    -46.516 -42.265  42.504  1.00  0.00      SOLV H
ATOM  21256  OH2 TIP3 59988    -45.270 -42.492  33.396  1.00  0.00      SOLV O
ATOM  21257  H1  TIP3 59988    -45.776 -42.046  32.688  1.00  0.00      SOLV H
ATOM  21258  H2  TIP3 59988    -44.937 -43.267  32.934  1.00  0.00      SOLV H
ATOM  21259  OH2 TIP3 59989    -53.720 -45.226  38.669  1.00  0.00      SOLV O
ATOM  21260  H1  TIP3 59989    -53.776 -44.844  39.557  1.00  0.00      SOLV H
ATOM  21261  H2  TIP3 59989    -53.814 -46.177  38.854  1.00  0.00      SOLV H
ATOM  21262  OH2 TIP3 59990    -49.645 -46.622  25.432  1.00  0.00      SOLV O
ATOM  21263  H1  TIP3 59990    -49.926 -47.067  26.255  1.00  0.00      SOLV H
ATOM  21264  H2  TIP3 59990    -50.497 -46.394  25.029  1.00  0.00      SOLV H
ATOM  21265  OH2 TIP3 59991    -55.919 -49.084  32.576  1.00  0.00      SOLV O
ATOM  21266  H1  TIP3 59991    -55.286 -48.932  33.306  1.00  0.00      SOLV H
ATOM  21267  H2  TIP3 59991    -55.354 -49.311  31.819  1.00  0.00      SOLV H
ATOM  21268  OH2 TIP3 59992    -55.003 -48.038  27.992  1.00  0.00      SOLV O
ATOM  21269  H1  TIP3 59992    -54.620 -47.312  27.451  1.00  0.00      SOLV H
ATOM  21270  H2  TIP3 59992    -55.825 -47.605  28.302  1.00  0.00      SOLV H
ATOM  21271  OH2 TIP3 59993    -46.557 -41.256  38.027  1.00  0.00      SOLV O
ATOM  21272  H1  TIP3 59993    -46.017 -41.800  37.414  1.00  0.00      SOLV H
ATOM  21273  H2  TIP3 59993    -46.841 -41.919  38.679  1.00  0.00      SOLV H
ATOM  21274  OH2 TIP3 59994    -48.189 -46.054  32.844  1.00  0.00      SOLV O
ATOM  21275  H1  TIP3 59994    -49.079 -46.382  33.092  1.00  0.00      SOLV H
ATOM  21276  H2  TIP3 59994    -47.740 -46.089  33.700  1.00  0.00      SOLV H
ATOM  21277  OH2 TIP3 59995    -53.633 -46.353  31.715  1.00  0.00      SOLV O
ATOM  21278  H1  TIP3 59995    -54.523 -46.425  31.309  1.00  0.00      SOLV H
ATOM  21279  H2  TIP3 59995    -53.147 -47.096  31.313  1.00  0.00      SOLV H
ATOM  21280  OH2 TIP3 59996    -50.294 -45.082  29.387  1.00  0.00      SOLV O
ATOM  21281  H1  TIP3 59996    -49.401 -44.703  29.463  1.00  0.00      SOLV H
ATOM  21282  H2  TIP3 59996    -50.679 -44.617  28.617  1.00  0.00      SOLV H
ATOM  21283  OH2 TIP3 59997    -43.889 -45.238  36.022  1.00  0.00      SOLV O
ATOM  21284  H1  TIP3 59997    -44.444 -45.466  36.804  1.00  0.00      SOLV H
ATOM  21285  H2  TIP3 59997    -44.279 -45.820  35.349  1.00  0.00      SOLV H
ATOM  21286  OH2 TIP3 59998    -51.762 -44.472  26.971  1.00  0.00      SOLV O
ATOM  21287  H1  TIP3 59998    -52.266 -44.880  26.240  1.00  0.00      SOLV H
ATOM  21288  H2  TIP3 59998    -51.152 -43.911  26.455  1.00  0.00      SOLV H
ATOM  21289  OH2 TIP3 59999    -45.971 -29.532  42.422  1.00  0.00      SOLV O
ATOM  21290  H1  TIP3 59999    -45.869 -29.045  41.581  1.00  0.00      SOLV H
ATOM  21291  H2  TIP3 59999    -45.470 -28.963  43.033  1.00  0.00      SOLV H
ATOM  21292  OH2 TIP3 60000    -55.109 -40.615  41.939  1.00  0.00      SOLV O
ATOM  21293  H1  TIP3 60000    -54.482 -40.271  42.606  1.00  0.00      SOLV H
ATOM  21294  H2  TIP3 60000    -55.870 -40.825  42.514  1.00  0.00      SOLV H
ATOM  21295  OH2 TIP3 60001    -47.999 -43.085  34.729  1.00  0.00      SOLV O
ATOM  21296  H1  TIP3 60001    -47.218 -43.365  34.240  1.00  0.00      SOLV H
ATOM  21297  H2  TIP3 60001    -47.954 -43.635  35.532  1.00  0.00      SOLV H
ATOM  21298  OH2 TIP3 60002    -51.347 -48.277  31.188  1.00  0.00      SOLV O
ATOM  21299  H1  TIP3 60002    -51.471 -49.246  31.208  1.00  0.00      SOLV H
ATOM  21300  H2  TIP3 60002    -50.621 -48.177  30.561  1.00  0.00      SOLV H
ATOM  21301  OH2 TIP3 60003    -48.653 -45.007  37.143  1.00  0.00      SOLV O
ATOM  21302  H1  TIP3 60003    -49.614 -44.822  37.192  1.00  0.00      SOLV H
ATOM  21303  H2  TIP3 60003    -48.296 -44.552  37.932  1.00  0.00      SOLV H
ATOM  21304  OH2 TIP3 60004    -50.173 -39.058  28.898  1.00  0.00      SOLV O
ATOM  21305  H1  TIP3 60004    -50.782 -39.712  28.486  1.00  0.00      SOLV H
ATOM  21306  H2  TIP3 60004    -50.520 -39.003  29.815  1.00  0.00      SOLV H
ATOM  21307  OH2 TIP3 60005    -43.163 -37.357  37.602  1.00  0.00      SOLV O
ATOM  21308  H1  TIP3 60005    -42.828 -36.678  36.973  1.00  0.00      SOLV H
ATOM  21309  H2  TIP3 60005    -43.976 -37.661  37.151  1.00  0.00      SOLV H
ATOM  21310  OH2 TIP3 60006    -44.185 -44.524  27.060  1.00  0.00      SOLV O
ATOM  21311  H1  TIP3 60006    -45.106 -44.769  26.802  1.00  0.00      SOLV H
ATOM  21312  H2  TIP3 60006    -44.270 -43.599  27.349  1.00  0.00      SOLV H
ATOM  21313  OH2 TIP3 60007    -48.892 -38.283  40.029  1.00  0.00      SOLV O
ATOM  21314  H1  TIP3 60007    -48.991 -38.750  40.869  1.00  0.00      SOLV H
ATOM  21315  H2  TIP3 60007    -49.400 -37.471  40.175  1.00  0.00      SOLV H
ATOM  21316  OH2 TIP3 60008    -44.071 -42.441  28.800  1.00  0.00      SOLV O
ATOM  21317  H1  TIP3 60008    -43.169 -42.146  28.927  1.00  0.00      SOLV H
ATOM  21318  H2  TIP3 60008    -44.440 -41.692  28.276  1.00  0.00      SOLV H
ATOM  21319  OH2 TIP3 60009    -54.572 -41.210  34.661  1.00  0.00      SOLV O
ATOM  21320  H1  TIP3 60009    -53.951 -41.098  33.916  1.00  0.00      SOLV H
ATOM  21321  H2  TIP3 60009    -54.227 -42.010  35.083  1.00  0.00      SOLV H
ATOM  21322  OH2 TIP3 60010    -48.712 -36.922  27.909  1.00  0.00      SOLV O
ATOM  21323  H1  TIP3 60010    -49.333 -36.208  28.179  1.00  0.00      SOLV H
ATOM  21324  H2  TIP3 60010    -49.251 -37.713  28.112  1.00  0.00      SOLV H
ATOM  21325  OH2 TIP3 60011    -56.866 -43.689  39.930  1.00  0.00      SOLV O
ATOM  21326  H1  TIP3 60011    -56.600 -44.053  40.798  1.00  0.00      SOLV H
ATOM  21327  H2  TIP3 60011    -57.253 -44.466  39.487  1.00  0.00      SOLV H
ATOM  21328  OH2 TIP3 60012    -50.092 -41.793  42.107  1.00  0.00      SOLV O
ATOM  21329  H1  TIP3 60012    -50.338 -42.167  41.243  1.00  0.00      SOLV H
ATOM  21330  H2  TIP3 60012    -49.116 -41.788  42.041  1.00  0.00      SOLV H
ATOM  21331  OH2 TIP3 60013    -47.580 -35.292  40.010  1.00  0.00      SOLV O
ATOM  21332  H1  TIP3 60013    -48.525 -35.369  39.806  1.00  0.00      SOLV H
ATOM  21333  H2  TIP3 60013    -47.620 -34.931  40.922  1.00  0.00      SOLV H
ATOM  21334  OH2 TIP3 60014    -39.646 -40.645  28.432  1.00  0.00      SOLV O
ATOM  21335  H1  TIP3 60014    -40.087 -41.081  27.668  1.00  0.00      SOLV H
ATOM  21336  H2  TIP3 60014    -39.839 -39.721  28.179  1.00  0.00      SOLV H
ATOM  21337  OH2 TIP3 60015    -41.475 -35.141  41.250  1.00  0.00      SOLV O
ATOM  21338  H1  TIP3 60015    -42.393 -35.259  40.907  1.00  0.00      SOLV H
ATOM  21339  H2  TIP3 60015    -40.990 -35.048  40.405  1.00  0.00      SOLV H
ATOM  21340  OH2 TIP3 60016    -44.082 -32.941  28.818  1.00  0.00      SOLV O
ATOM  21341  H1  TIP3 60016    -44.286 -33.808  29.191  1.00  0.00      SOLV H
ATOM  21342  H2  TIP3 60016    -43.788 -33.119  27.912  1.00  0.00      SOLV H
ATOM  21343  OH2 TIP3 60017    -45.067 -38.767  35.947  1.00  0.00      SOLV O
ATOM  21344  H1  TIP3 60017    -45.904 -39.248  35.801  1.00  0.00      SOLV H
ATOM  21345  H2  TIP3 60017    -44.433 -39.332  35.475  1.00  0.00      SOLV H
ATOM  21346  OH2 TIP3 60018    -53.490 -37.177  31.994  1.00  0.00      SOLV O
ATOM  21347  H1  TIP3 60018    -53.362 -36.232  31.792  1.00  0.00      SOLV H
ATOM  21348  H2  TIP3 60018    -54.411 -37.282  31.732  1.00  0.00      SOLV H
ATOM  21349  OH2 TIP3 60019    -55.768 -43.462  26.527  1.00  0.00      SOLV O
ATOM  21350  H1  TIP3 60019    -55.458 -42.655  26.983  1.00  0.00      SOLV H
ATOM  21351  H2  TIP3 60019    -56.680 -43.544  26.881  1.00  0.00      SOLV H
ATOM  21352  OH2 TIP3 60020    -51.403 -38.912  31.488  1.00  0.00      SOLV O
ATOM  21353  H1  TIP3 60020    -51.984 -38.142  31.650  1.00  0.00      SOLV H
ATOM  21354  H2  TIP3 60020    -51.928 -39.614  31.914  1.00  0.00      SOLV H
ATOM  21355  OH2 TIP3 60021    -52.414 -34.781  37.941  1.00  0.00      SOLV O
ATOM  21356  H1  TIP3 60021    -52.182 -33.877  37.664  1.00  0.00      SOLV H
ATOM  21357  H2  TIP3 60021    -51.699 -34.966  38.573  1.00  0.00      SOLV H
ATOM  21358  OH2 TIP3 60022    -54.317 -34.600  31.111  1.00  0.00      SOLV O
ATOM  21359  H1  TIP3 60022    -55.276 -34.763  31.213  1.00  0.00      SOLV H
ATOM  21360  H2  TIP3 60022    -54.251 -33.673  31.410  1.00  0.00      SOLV H
ATOM  21361  OH2 TIP3 60023    -47.760 -37.467  37.579  1.00  0.00      SOLV O
ATOM  21362  H1  TIP3 60023    -47.996 -37.760  38.484  1.00  0.00      SOLV H
ATOM  21363  H2  TIP3 60023    -46.877 -37.846  37.472  1.00  0.00      SOLV H
ATOM  21364  OH2 TIP3 60024    -45.838 -35.681  26.650  1.00  0.00      SOLV O
ATOM  21365  H1  TIP3 60024    -45.466 -35.996  27.501  1.00  0.00      SOLV H
ATOM  21366  H2  TIP3 60024    -46.733 -36.057  26.715  1.00  0.00      SOLV H
ATOM  21367  OH2 TIP3 60025    -46.609 -32.197  40.001  1.00  0.00      SOLV O
ATOM  21368  H1  TIP3 60025    -47.153 -32.844  39.522  1.00  0.00      SOLV H
ATOM  21369  H2  TIP3 60025    -46.692 -31.407  39.423  1.00  0.00      SOLV H
ATOM  21370  OH2 TIP3 60026    -43.124 -30.065  26.936  1.00  0.00      SOLV O
ATOM  21371  H1  TIP3 60026    -42.774 -29.214  26.644  1.00  0.00      SOLV H
ATOM  21372  H2  TIP3 60026    -44.023 -29.765  27.209  1.00  0.00      SOLV H
ATOM  21373  OH2 TIP3 60027    -53.661 -48.135  39.435  1.00  0.00      SOLV O
ATOM  21374  H1  TIP3 60027    -54.629 -48.193  39.395  1.00  0.00      SOLV H
ATOM  21375  H2  TIP3 60027    -53.437 -48.953  39.913  1.00  0.00      SOLV H
ATOM  21376  OH2 TIP3 60028    -44.620 -36.635  28.925  1.00  0.00      SOLV O
ATOM  21377  H1  TIP3 60028    -44.675 -37.450  29.461  1.00  0.00      SOLV H
ATOM  21378  H2  TIP3 60028    -43.729 -36.322  29.131  1.00  0.00      SOLV H
ATOM  21379  OH2 TIP3 60029    -57.941 -37.182  37.901  1.00  0.00      SOLV O
ATOM  21380  H1  TIP3 60029    -57.310 -37.914  37.898  1.00  0.00      SOLV H
ATOM  21381  H2  TIP3 60029    -57.720 -36.754  38.737  1.00  0.00      SOLV H
ATOM  21382  OH2 TIP3 60030    -51.755 -36.596  25.154  1.00  0.00      SOLV O
ATOM  21383  H1  TIP3 60030    -51.420 -37.317  24.595  1.00  0.00      SOLV H
ATOM  21384  H2  TIP3 60030    -52.063 -37.081  25.947  1.00  0.00      SOLV H
ATOM  21385  OH2 TIP3 60031    -52.777 -37.405  27.601  1.00  0.00      SOLV O
ATOM  21386  H1  TIP3 60031    -52.350 -37.776  28.379  1.00  0.00      SOLV H
ATOM  21387  H2  TIP3 60031    -52.982 -36.490  27.891  1.00  0.00      SOLV H
ATOM  21388  OH2 TIP3 60032    -55.123 -41.170  28.170  1.00  0.00      SOLV O
ATOM  21389  H1  TIP3 60032    -55.949 -41.004  28.667  1.00  0.00      SOLV H
ATOM  21390  H2  TIP3 60032    -54.959 -40.283  27.799  1.00  0.00      SOLV H
ATOM  21391  OH2 TIP3 60033    -45.255 -45.500  38.361  1.00  0.00      SOLV O
ATOM  21392  H1  TIP3 60033    -44.664 -45.172  39.056  1.00  0.00      SOLV H
ATOM  21393  H2  TIP3 60033    -45.379 -46.438  38.618  1.00  0.00      SOLV H
ATOM  21394  OH2 TIP3 60034    -44.342 -45.593  29.584  1.00  0.00      SOLV O
ATOM  21395  H1  TIP3 60034    -44.410 -45.192  28.688  1.00  0.00      SOLV H
ATOM  21396  H2  TIP3 60034    -44.142 -44.829  30.119  1.00  0.00      SOLV H
ATOM  21397  OH2 TIP3 60035    -50.643 -34.960  28.268  1.00  0.00      SOLV O
ATOM  21398  H1  TIP3 60035    -51.590 -34.772  28.412  1.00  0.00      SOLV H
ATOM  21399  H2  TIP3 60035    -50.394 -34.184  27.746  1.00  0.00      SOLV H
ATOM  21400  OH2 TIP3 60036    -47.640 -44.845  30.321  1.00  0.00      SOLV O
ATOM  21401  H1  TIP3 60036    -47.149 -44.006  30.427  1.00  0.00      SOLV H
ATOM  21402  H2  TIP3 60036    -47.888 -45.071  31.241  1.00  0.00      SOLV H
ATOM  21403  OH2 TIP3 60037    -47.431 -43.632  39.419  1.00  0.00      SOLV O
ATOM  21404  H1  TIP3 60037    -47.573 -43.204  40.284  1.00  0.00      SOLV H
ATOM  21405  H2  TIP3 60037    -46.671 -44.207  39.591  1.00  0.00      SOLV H
ATOM  21406  OH2 TIP3 60038    -45.913 -47.328  31.210  1.00  0.00      SOLV O
ATOM  21407  H1  TIP3 60038    -46.414 -46.811  31.864  1.00  0.00      SOLV H
ATOM  21408  H2  TIP3 60038    -45.451 -46.638  30.694  1.00  0.00      SOLV H
ATOM  21409  OH2 TIP3 60039    -53.476 -34.821  28.350  1.00  0.00      SOLV O
ATOM  21410  H1  TIP3 60039    -53.677 -34.013  27.816  1.00  0.00      SOLV H
ATOM  21411  H2  TIP3 60039    -53.828 -34.566  29.223  1.00  0.00      SOLV H
ATOM  21412  OH2 TIP3 60040    -50.333 -47.705  27.900  1.00  0.00      SOLV O
ATOM  21413  H1  TIP3 60040    -50.648 -46.890  28.325  1.00  0.00      SOLV H
ATOM  21414  H2  TIP3 60040    -49.386 -47.697  28.155  1.00  0.00      SOLV H
ATOM  21415  OH2 TIP3 60041    -40.915 -43.594  40.384  1.00  0.00      SOLV O
ATOM  21416  H1  TIP3 60041    -41.877 -43.739  40.244  1.00  0.00      SOLV H
ATOM  21417  H2  TIP3 60041    -40.612 -43.590  39.467  1.00  0.00      SOLV H
ATOM  21418  OH2 TIP3 60042    -43.475 -40.557  34.288  1.00  0.00      SOLV O
ATOM  21419  H1  TIP3 60042    -44.163 -41.233  34.144  1.00  0.00      SOLV H
ATOM  21420  H2  TIP3 60042    -42.845 -41.025  34.880  1.00  0.00      SOLV H
ATOM  21421  OH2 TIP3 60043    -55.422 -38.556  26.950  1.00  0.00      SOLV O
ATOM  21422  H1  TIP3 60043    -55.071 -37.700  27.242  1.00  0.00      SOLV H
ATOM  21423  H2  TIP3 60043    -54.764 -38.771  26.259  1.00  0.00      SOLV H
ATOM  21424  OH2 TIP3 60044    -54.628 -46.000  26.198  1.00  0.00      SOLV O
ATOM  21425  H1  TIP3 60044    -54.920 -45.075  26.317  1.00  0.00      SOLV H
ATOM  21426  H2  TIP3 60044    -55.372 -46.400  25.735  1.00  0.00      SOLV H
ATOM  21427  OH2 TIP3 60045    -45.569 -31.466  36.035  1.00  0.00      SOLV O
ATOM  21428  H1  TIP3 60045    -45.912 -30.866  35.341  1.00  0.00      SOLV H
ATOM  21429  H2  TIP3 60045    -44.682 -31.065  36.162  1.00  0.00      SOLV H
ATOM  21430  OH2 TIP3 60046    -52.131 -50.571  34.800  1.00  0.00      SOLV O
ATOM  21431  H1  TIP3 60046    -52.281 -50.646  33.831  1.00  0.00      SOLV H
ATOM  21432  H2  TIP3 60046    -52.212 -51.507  35.085  1.00  0.00      SOLV H
ATOM  21433  OH2 TIP3 60047    -57.714 -37.830  30.952  1.00  0.00      SOLV O
ATOM  21434  H1  TIP3 60047    -58.670 -37.698  30.925  1.00  0.00      SOLV H
ATOM  21435  H2  TIP3 60047    -57.450 -37.271  30.205  1.00  0.00      SOLV H
ATOM  21436  OH2 TIP3 60048    -59.367 -35.582  42.370  1.00  0.00      SOLV O
ATOM  21437  H1  TIP3 60048    -58.632 -35.594  43.014  1.00  0.00      SOLV H
ATOM  21438  H2  TIP3 60048    -59.386 -36.505  42.074  1.00  0.00      SOLV H
ATOM  21439  OH2 TIP3 60049    -54.626 -35.135  43.926  1.00  0.00      SOLV O
ATOM  21440  H1  TIP3 60049    -53.707 -35.263  44.204  1.00  0.00      SOLV H
ATOM  21441  H2  TIP3 60049    -54.560 -35.378  42.983  1.00  0.00      SOLV H
ATOM  21442  OH2 TIP3 60050    -50.478 -34.178  25.331  1.00  0.00      SOLV O
ATOM  21443  H1  TIP3 60050    -50.970 -35.028  25.416  1.00  0.00      SOLV H
ATOM  21444  H2  TIP3 60050    -49.630 -34.494  24.984  1.00  0.00      SOLV H
ATOM  21445  OH2 TIP3 60051    -47.851 -34.495  42.623  1.00  0.00      SOLV O
ATOM  21446  H1  TIP3 60051    -47.885 -35.393  43.006  1.00  0.00      SOLV H
ATOM  21447  H2  TIP3 60051    -47.234 -34.025  43.218  1.00  0.00      SOLV H
ATOM  21448  OH2 TIP3 60052    -46.159 -32.882  25.504  1.00  0.00      SOLV O
ATOM  21449  H1  TIP3 60052    -45.619 -33.535  25.966  1.00  0.00      SOLV H
ATOM  21450  H2  TIP3 60052    -45.531 -32.442  24.902  1.00  0.00      SOLV H
ATOM  21451  OH2 TIP3 60053    -57.335 -41.484  43.252  1.00  0.00      SOLV O
ATOM  21452  H1  TIP3 60053    -56.878 -42.307  42.991  1.00  0.00      SOLV H
ATOM  21453  H2  TIP3 60053    -58.120 -41.499  42.669  1.00  0.00      SOLV H
ATOM  21454  OH2 TIP3 60054    -53.395 -39.805  25.273  1.00  0.00      SOLV O
ATOM  21455  H1  TIP3 60054    -52.963 -40.376  25.924  1.00  0.00      SOLV H
ATOM  21456  H2  TIP3 60054    -52.619 -39.530  24.742  1.00  0.00      SOLV H
ATOM  21457  OH2 TIP3 60055    -51.090 -39.268  42.686  1.00  0.00      SOLV O
ATOM  21458  H1  TIP3 60055    -51.407 -39.069  41.788  1.00  0.00      SOLV H
ATOM  21459  H2  TIP3 60055    -50.603 -40.112  42.557  1.00  0.00      SOLV H
ATOM  21460  OH2 TIP3 60056    -48.566 -36.851  25.091  1.00  0.00      SOLV O
ATOM  21461  H1  TIP3 60056    -48.868 -36.889  26.015  1.00  0.00      SOLV H
ATOM  21462  H2  TIP3 60056    -48.483 -37.806  24.880  1.00  0.00      SOLV H
ATOM  21463  OH2 TIP3 60057    -45.620 -37.495  40.086  1.00  0.00      SOLV O
ATOM  21464  H1  TIP3 60057    -45.035 -36.721  39.960  1.00  0.00      SOLV H
ATOM  21465  H2  TIP3 60057    -46.489 -37.060  40.079  1.00  0.00      SOLV H
ATOM  21466  OH2 TIP3 60058    -55.638 -43.869  42.626  1.00  0.00      SOLV O
ATOM  21467  H1  TIP3 60058    -54.846 -44.418  42.558  1.00  0.00      SOLV H
ATOM  21468  H2  TIP3 60058    -55.743 -43.834  43.597  1.00  0.00      SOLV H
ATOM  21469  OH2 TIP3 60059    -51.534 -41.193  27.725  1.00  0.00      SOLV O
ATOM  21470  H1  TIP3 60059    -51.894 -41.869  28.316  1.00  0.00      SOLV H
ATOM  21471  H2  TIP3 60059    -51.072 -41.738  27.054  1.00  0.00      SOLV H
ATOM  21472  OH2 TIP3 60060    -51.539 -43.517  40.021  1.00  0.00      SOLV O
ATOM  21473  H1  TIP3 60060    -52.364 -43.041  40.223  1.00  0.00      SOLV H
ATOM  21474  H2  TIP3 60060    -51.188 -42.990  39.281  1.00  0.00      SOLV H
ATOM  21475  OH2 TIP3 60061    -49.962 -42.635  25.938  1.00  0.00      SOLV O
ATOM  21476  H1  TIP3 60061    -50.100 -42.588  24.969  1.00  0.00      SOLV H
ATOM  21477  H2  TIP3 60061    -49.100 -42.181  26.028  1.00  0.00      SOLV H
ATOM  21478  OH2 TIP3 60062    -47.631 -39.401  43.385  1.00  0.00      SOLV O
ATOM  21479  H1  TIP3 60062    -46.721 -39.119  43.233  1.00  0.00      SOLV H
ATOM  21480  H2  TIP3 60062    -47.512 -40.198  43.923  1.00  0.00      SOLV H
ATOM  21481  OH2 TIP3 60063    -41.850 -37.202  25.376  1.00  0.00      SOLV O
ATOM  21482  H1  TIP3 60063    -42.013 -37.652  24.527  1.00  0.00      SOLV H
ATOM  21483  H2  TIP3 60063    -42.314 -36.349  25.214  1.00  0.00      SOLV H
ATOM  21484  OH2 TIP3 60064    -50.231 -45.809  41.098  1.00  0.00      SOLV O
ATOM  21485  H1  TIP3 60064    -49.949 -46.446  40.417  1.00  0.00      SOLV H
ATOM  21486  H2  TIP3 60064    -50.595 -45.079  40.555  1.00  0.00      SOLV H
ATOM  21487  OH2 TIP3 60065    -49.361 -47.252  38.629  1.00  0.00      SOLV O
ATOM  21488  H1  TIP3 60065    -49.044 -46.604  37.968  1.00  0.00      SOLV H
ATOM  21489  H2  TIP3 60065    -50.185 -47.586  38.209  1.00  0.00      SOLV H
ATOM  21490  OH2 TIP3 60066    -49.743 -41.627  38.824  1.00  0.00      SOLV O
ATOM  21491  H1  TIP3 60066    -48.939 -41.424  38.330  1.00  0.00      SOLV H
ATOM  21492  H2  TIP3 60066    -50.347 -40.918  38.536  1.00  0.00      SOLV H
ATOM  21493  OH2 TIP3 60067    -44.867 -42.212  43.843  1.00  0.00      SOLV O
ATOM  21494  H1  TIP3 60067    -44.302 -42.992  43.748  1.00  0.00      SOLV H
ATOM  21495  H2  TIP3 60067    -44.215 -41.495  43.818  1.00  0.00      SOLV H
ATOM  21496  OH2 TIP3 60068    -44.502 -39.130  41.923  1.00  0.00      SOLV O
ATOM  21497  H1  TIP3 60068    -45.027 -38.527  41.347  1.00  0.00      SOLV H
ATOM  21498  H2  TIP3 60068    -43.606 -38.761  41.752  1.00  0.00      SOLV H
ATOM  21499  OH2 TIP3 60069    -52.126 -45.240  43.060  1.00  0.00      SOLV O
ATOM  21500  H1  TIP3 60069    -52.663 -46.034  42.870  1.00  0.00      SOLV H
ATOM  21501  H2  TIP3 60069    -51.449 -45.291  42.360  1.00  0.00      SOLV H
ATOM  21502  OH2 TIP3 60070    -47.764 -49.394  39.033  1.00  0.00      SOLV O
ATOM  21503  H1  TIP3 60070    -48.283 -48.565  38.922  1.00  0.00      SOLV H
ATOM  21504  H2  TIP3 60070    -48.343 -50.038  38.578  1.00  0.00      SOLV H
ATOM  21505  OH2 TIP3 60071    -47.981 -44.955  42.594  1.00  0.00      SOLV O
ATOM  21506  H1  TIP3 60071    -48.189 -45.267  43.494  1.00  0.00      SOLV H
ATOM  21507  H2  TIP3 60071    -48.744 -45.332  42.107  1.00  0.00      SOLV H
ATOM  21508  OH2 TIP3 60072    -45.205 -44.815  41.648  1.00  0.00      SOLV O
ATOM  21509  H1  TIP3 60072    -46.103 -45.075  41.922  1.00  0.00      SOLV H
ATOM  21510  H2  TIP3 60072    -44.650 -45.240  42.334  1.00  0.00      SOLV H
ATOM  21511  OH2 TIP3 60073    -43.202 -45.536  43.591  1.00  0.00      SOLV O
ATOM  21512  H1  TIP3 60073    -42.974 -46.488  43.622  1.00  0.00      SOLV H
ATOM  21513  H2  TIP3 60073    -43.546 -45.365  44.497  1.00  0.00      SOLV H
ATOM  21514  OH2 TIP3 60074    -53.238 -47.772  42.701  1.00  0.00      SOLV O
ATOM  21515  H1  TIP3 60074    -52.809 -48.434  42.134  1.00  0.00      SOLV H
ATOM  21516  H2  TIP3 60074    -53.096 -48.175  43.587  1.00  0.00      SOLV H
ATOM  21517  OH2 TIP3 60075    -47.344 -49.910  41.696  1.00  0.00      SOLV O
ATOM  21518  H1  TIP3 60075    -46.498 -50.402  41.674  1.00  0.00      SOLV H
ATOM  21519  H2  TIP3 60075    -47.528 -49.804  40.742  1.00  0.00      SOLV H
ATOM  21520  OH2 TIP3 60076    -47.525 -48.268  43.832  1.00  0.00      SOLV O
ATOM  21521  H1  TIP3 60076    -47.502 -48.765  42.983  1.00  0.00      SOLV H
ATOM  21522  H2  TIP3 60076    -48.328 -47.716  43.740  1.00  0.00      SOLV H
ATOM  21523  OH2 TIP3 60077    -53.686 -32.451  27.001  1.00  0.00      SOLV O
ATOM  21524  H1  TIP3 60077    -52.780 -32.097  27.049  1.00  0.00      SOLV H
ATOM  21525  H2  TIP3 60077    -54.027 -31.903  26.270  1.00  0.00      SOLV H
ATOM  21526  OH2 TIP3 60078    -57.900 -39.673  26.452  1.00  0.00      SOLV O
ATOM  21527  H1  TIP3 60078    -57.025 -39.269  26.637  1.00  0.00      SOLV H
ATOM  21528  H2  TIP3 60078    -57.670 -40.343  25.770  1.00  0.00      SOLV H
ATOM  21529  OH2 TIP3 60079    -60.846 -35.034  31.485  1.00  0.00      SOLV O
ATOM  21530  H1  TIP3 60079    -61.326 -35.681  30.919  1.00  0.00      SOLV H
ATOM  21531  H2  TIP3 60079    -60.384 -35.631  32.109  1.00  0.00      SOLV H
ATOM  21532  OH2 TIP3 60080    -59.542 -36.589  33.271  1.00  0.00      SOLV O
ATOM  21533  H1  TIP3 60080    -59.511 -37.528  33.483  1.00  0.00      SOLV H
ATOM  21534  H2  TIP3 60080    -59.329 -36.180  34.130  1.00  0.00      SOLV H
ATOM  21535  OH2 TIP3 60081    -43.267 -30.010  36.317  1.00  0.00      SOLV O
ATOM  21536  H1  TIP3 60081    -43.273 -29.784  37.262  1.00  0.00      SOLV H
ATOM  21537  H2  TIP3 60081    -42.783 -29.253  35.949  1.00  0.00      SOLV H
ATOM  21538  OH2 TIP3 60082    -43.506 -30.514  39.159  1.00  0.00      SOLV O
ATOM  21539  H1  TIP3 60082    -43.698 -31.404  38.812  1.00  0.00      SOLV H
ATOM  21540  H2  TIP3 60082    -42.871 -30.728  39.856  1.00  0.00      SOLV H
ATOM  21541  OH2 TIP3 60083    -43.552 -35.078  43.848  1.00  0.00      SOLV O
ATOM  21542  H1  TIP3 60083    -44.387 -35.354  44.266  1.00  0.00      SOLV H
ATOM  21543  H2  TIP3 60083    -43.397 -34.200  44.255  1.00  0.00      SOLV H
ATOM  21544  OH2 TIP3 60084    -41.619 -36.232  29.256  1.00  0.00      SOLV O
ATOM  21545  H1  TIP3 60084    -41.240 -35.442  29.652  1.00  0.00      SOLV H
ATOM  21546  H2  TIP3 60084    -41.513 -36.869  30.000  1.00  0.00      SOLV H
ATOM  21547  OH2 TIP3 60085    -40.699 -37.874  31.184  1.00  0.00      SOLV O
ATOM  21548  H1  TIP3 60085    -41.295 -38.563  31.540  1.00  0.00      SOLV H
ATOM  21549  H2  TIP3 60085    -40.252 -37.536  31.989  1.00  0.00      SOLV H
ATOM  21550  OH2 TIP3 60086    -41.831 -35.384  36.262  1.00  0.00      SOLV O
ATOM  21551  H1  TIP3 60086    -40.992 -35.507  35.794  1.00  0.00      SOLV H
ATOM  21552  H2  TIP3 60086    -42.056 -34.470  35.991  1.00  0.00      SOLV H
ATOM  21553  OH2 TIP3 60087    -44.243 -33.245  38.532  1.00  0.00      SOLV O
ATOM  21554  H1  TIP3 60087    -45.060 -33.024  39.009  1.00  0.00      SOLV H
ATOM  21555  H2  TIP3 60087    -44.586 -33.642  37.703  1.00  0.00      SOLV H
ATOM  21556  OH2 TIP3 60088    -40.319 -37.885  27.550  1.00  0.00      SOLV O
ATOM  21557  H1  TIP3 60088    -40.951 -37.788  26.802  1.00  0.00      SOLV H
ATOM  21558  H2  TIP3 60088    -40.810 -37.380  28.229  1.00  0.00      SOLV H
ATOM  21559  OH2 TIP3 60089    -40.961 -41.076  26.106  1.00  0.00      SOLV O
ATOM  21560  H1  TIP3 60089    -41.237 -40.462  25.415  1.00  0.00      SOLV H
ATOM  21561  H2  TIP3 60089    -41.010 -41.936  25.630  1.00  0.00      SOLV H
ATOM  21562  OH2 TIP3 60090    -42.402 -40.049  31.768  1.00  0.00      SOLV O
ATOM  21563  H1  TIP3 60090    -42.125 -40.962  31.837  1.00  0.00      SOLV H
ATOM  21564  H2  TIP3 60090    -42.758 -39.907  32.672  1.00  0.00      SOLV H
ATOM  21565  OH2 TIP3 60091    -57.188 -43.065  35.791  1.00  0.00      SOLV O
ATOM  21566  H1  TIP3 60091    -56.964 -43.074  34.834  1.00  0.00      SOLV H
ATOM  21567  H2  TIP3 60091    -56.285 -42.971  36.175  1.00  0.00      SOLV H
ATOM  21568  OH2 TIP3 60092    -42.168 -37.897  41.495  1.00  0.00      SOLV O
ATOM  21569  H1  TIP3 60092    -41.299 -38.354  41.548  1.00  0.00      SOLV H
ATOM  21570  H2  TIP3 60092    -41.904 -36.973  41.350  1.00  0.00      SOLV H
ATOM  21571  OH2 TIP3 60093    -40.037 -39.392  41.970  1.00  0.00      SOLV O
ATOM  21572  H1  TIP3 60093    -40.719 -40.099  41.949  1.00  0.00      SOLV H
ATOM  21573  H2  TIP3 60093    -39.227 -39.940  42.008  1.00  0.00      SOLV H
ATOM  21574  OH2 TIP3 60094    -40.945 -43.667  25.319  1.00  0.00      SOLV O
ATOM  21575  H1  TIP3 60094    -40.192 -44.006  25.834  1.00  0.00      SOLV H
ATOM  21576  H2  TIP3 60094    -41.565 -44.419  25.271  1.00  0.00      SOLV H
ATOM  21577  OH2 TIP3 60095    -41.418 -41.745  35.635  1.00  0.00      SOLV O
ATOM  21578  H1  TIP3 60095    -40.590 -41.206  35.615  1.00  0.00      SOLV H
ATOM  21579  H2  TIP3 60095    -41.615 -41.659  36.588  1.00  0.00      SOLV H
ATOM  21580  OH2 TIP3 60096    -41.620 -41.021  38.367  1.00  0.00      SOLV O
ATOM  21581  H1  TIP3 60096    -42.521 -40.951  38.752  1.00  0.00      SOLV H
ATOM  21582  H2  TIP3 60096    -41.403 -40.077  38.206  1.00  0.00      SOLV H
ATOM  21583  OH2 TIP3 60097    -55.912 -47.609  41.930  1.00  0.00      SOLV O
ATOM  21584  H1  TIP3 60097    -54.957 -47.539  42.136  1.00  0.00      SOLV H
ATOM  21585  H2  TIP3 60097    -56.076 -48.537  42.197  1.00  0.00      SOLV H
ATOM  21586  OH2 TIP3 60098    -37.470 -45.866  43.738  1.00  0.00      SOLV O
ATOM  21587  H1  TIP3 60098    -36.812 -46.344  43.197  1.00  0.00      SOLV H
ATOM  21588  H2  TIP3 60098    -37.636 -45.062  43.207  1.00  0.00      SOLV H
ATOM  21589  OH2 TIP3 60099    -54.299 -48.844  34.826  1.00  0.00      SOLV O
ATOM  21590  H1  TIP3 60099    -53.558 -49.463  34.987  1.00  0.00      SOLV H
ATOM  21591  H2  TIP3 60099    -53.930 -48.019  35.185  1.00  0.00      SOLV H
ATOM  21592  OH2 TIP3 60100    -56.878 -46.617  35.808  1.00  0.00      SOLV O
ATOM  21593  H1  TIP3 60100    -56.248 -46.589  35.064  1.00  0.00      SOLV H
ATOM  21594  H2  TIP3 60100    -56.729 -45.738  36.173  1.00  0.00      SOLV H
ATOM  21595  OH2 TIP3 60101    -38.587 -44.054  42.071  1.00  0.00      SOLV O
ATOM  21596  H1  TIP3 60101    -39.564 -44.044  42.062  1.00  0.00      SOLV H
ATOM  21597  H2  TIP3 60101    -38.405 -44.558  41.263  1.00  0.00      SOLV H
ATOM  21598  OH2 TIP3 60102    -38.584 -44.118  26.828  1.00  0.00      SOLV O
ATOM  21599  H1  TIP3 60102    -37.994 -44.682  26.282  1.00  0.00      SOLV H
ATOM  21600  H2  TIP3 60102    -38.081 -43.285  26.860  1.00  0.00      SOLV H
ATOM  21601  OH2 TIP3 60103    -55.230 -49.999  29.894  1.00  0.00      SOLV O
ATOM  21602  H1  TIP3 60103    -56.177 -50.182  29.772  1.00  0.00      SOLV H
ATOM  21603  H2  TIP3 60103    -55.050 -49.332  29.201  1.00  0.00      SOLV H
ATOM  21604  OH2 TIP3 60104    -46.334 -31.009  31.859  1.00  0.00      SOLV O
ATOM  21605  H1  TIP3 60104    -45.613 -30.966  31.198  1.00  0.00      SOLV H
ATOM  21606  H2  TIP3 60104    -46.038 -30.355  32.512  1.00  0.00      SOLV H
ATOM  21607  OH2 TIP3 60105    -54.818 -51.219  38.226  1.00  0.00      SOLV O
ATOM  21608  H1  TIP3 60105    -55.417 -51.622  38.878  1.00  0.00      SOLV H
ATOM  21609  H2  TIP3 60105    -55.461 -50.793  37.627  1.00  0.00      SOLV H
ATOM  21610  OH2 TIP3 60106    -57.233 -37.953  42.389  1.00  0.00      SOLV O
ATOM  21611  H1  TIP3 60106    -58.041 -38.224  41.924  1.00  0.00      SOLV H
ATOM  21612  H2  TIP3 60106    -57.392 -38.235  43.297  1.00  0.00      SOLV H
ATOM  21613  OH2 TIP3 60107    -54.768 -36.161  38.609  1.00  0.00      SOLV O
ATOM  21614  H1  TIP3 60107    -55.347 -35.430  38.329  1.00  0.00      SOLV H
ATOM  21615  H2  TIP3 60107    -53.904 -35.753  38.381  1.00  0.00      SOLV H
ATOM  21616  OH2 TIP3 60108    -51.129 -33.448  41.552  1.00  0.00      SOLV O
ATOM  21617  H1  TIP3 60108    -50.902 -33.611  42.490  1.00  0.00      SOLV H
ATOM  21618  H2  TIP3 60108    -50.463 -32.764  41.312  1.00  0.00      SOLV H
ATOM  21619  OH2 TIP3 60109    -49.410 -31.455  40.886  1.00  0.00      SOLV O
ATOM  21620  H1  TIP3 60109    -48.518 -31.719  40.608  1.00  0.00      SOLV H
ATOM  21621  H2  TIP3 60109    -49.201 -30.938  41.694  1.00  0.00      SOLV H
ATOM  21622  OH2 TIP3 60110    -38.906 -46.137  39.917  1.00  0.00      SOLV O
ATOM  21623  H1  TIP3 60110    -39.775 -46.189  39.485  1.00  0.00      SOLV H
ATOM  21624  H2  TIP3 60110    -38.457 -46.924  39.532  1.00  0.00      SOLV H
ATOM  21625  OH2 TIP3 60111    -58.314 -34.081  38.660  1.00  0.00      SOLV O
ATOM  21626  H1  TIP3 60111    -59.144 -33.738  38.277  1.00  0.00      SOLV H
ATOM  21627  H2  TIP3 60111    -58.572 -34.198  39.579  1.00  0.00      SOLV H
ATOM  21628  OH2 TIP3 60112    -55.788 -33.591  37.744  1.00  0.00      SOLV O
ATOM  21629  H1  TIP3 60112    -56.696 -33.681  38.108  1.00  0.00      SOLV H
ATOM  21630  H2  TIP3 60112    -55.956 -33.006  36.976  1.00  0.00      SOLV H
ATOM  21631  OH2 TIP3 60113    -51.360 -32.102  36.955  1.00  0.00      SOLV O
ATOM  21632  H1  TIP3 60113    -51.921 -31.729  36.248  1.00  0.00      SOLV H
ATOM  21633  H2  TIP3 60113    -51.421 -31.391  37.628  1.00  0.00      SOLV H
ATOM  21634  OH2 TIP3 60114    -48.778 -32.407  37.886  1.00  0.00      SOLV O
ATOM  21635  H1  TIP3 60114    -49.694 -32.420  37.546  1.00  0.00      SOLV H
ATOM  21636  H2  TIP3 60114    -48.567 -31.462  37.818  1.00  0.00      SOLV H
ATOM  21637  OH2 TIP3 60115    -46.929 -30.090  38.161  1.00  0.00      SOLV O
ATOM  21638  H1  TIP3 60115    -47.208 -29.174  37.924  1.00  0.00      SOLV H
ATOM  21639  H2  TIP3 60115    -46.501 -30.372  37.331  1.00  0.00      SOLV H
ATOM  21640  OH2 TIP3 60116    -58.380 -35.462  35.595  1.00  0.00      SOLV O
ATOM  21641  H1  TIP3 60116    -58.212 -35.863  36.473  1.00  0.00      SOLV H
ATOM  21642  H2  TIP3 60116    -57.489 -35.544  35.186  1.00  0.00      SOLV H
ATOM  21643  OH2 TIP3 60117    -56.014 -35.993  34.314  1.00  0.00      SOLV O
ATOM  21644  H1  TIP3 60117    -55.753 -36.917  34.489  1.00  0.00      SOLV H
ATOM  21645  H2  TIP3 60117    -55.213 -35.508  34.614  1.00  0.00      SOLV H
ATOM  21646  OH2 TIP3 60118    -53.685 -34.692  35.138  1.00  0.00      SOLV O
ATOM  21647  H1  TIP3 60118    -53.142 -35.450  34.861  1.00  0.00      SOLV H
ATOM  21648  H2  TIP3 60118    -53.536 -34.697  36.096  1.00  0.00      SOLV H
ATOM  21649  OH2 TIP3 60119    -45.615 -46.981  34.227  1.00  0.00      SOLV O
ATOM  21650  H1  TIP3 60119    -46.047 -47.808  34.518  1.00  0.00      SOLV H
ATOM  21651  H2  TIP3 60119    -44.862 -47.327  33.726  1.00  0.00      SOLV H
ATOM  21652  OH2 TIP3 60120    -40.124 -47.134  34.384  1.00  0.00      SOLV O
ATOM  21653  H1  TIP3 60120    -39.734 -46.403  33.867  1.00  0.00      SOLV H
ATOM  21654  H2  TIP3 60120    -41.064 -47.121  34.123  1.00  0.00      SOLV H
ATOM  21655  OH2 TIP3 60121    -39.017 -45.349  32.546  1.00  0.00      SOLV O
ATOM  21656  H1  TIP3 60121    -38.176 -45.754  32.228  1.00  0.00      SOLV H
ATOM  21657  H2  TIP3 60121    -38.681 -44.465  32.812  1.00  0.00      SOLV H
ATOM  21658  OH2 TIP3 60122    -52.355 -50.863  32.069  1.00  0.00      SOLV O
ATOM  21659  H1  TIP3 60122    -53.085 -51.316  31.605  1.00  0.00      SOLV H
ATOM  21660  H2  TIP3 60122    -51.639 -51.527  31.983  1.00  0.00      SOLV H
ATOM  21661  OH2 TIP3 60123    -53.439 -51.470  27.813  1.00  0.00      SOLV O
ATOM  21662  H1  TIP3 60123    -53.175 -50.673  27.321  1.00  0.00      SOLV H
ATOM  21663  H2  TIP3 60123    -54.123 -51.126  28.410  1.00  0.00      SOLV H
ATOM  21664  OH2 TIP3 60124    -48.021 -49.463  31.894  1.00  0.00      SOLV O
ATOM  21665  H1  TIP3 60124    -47.325 -48.795  31.824  1.00  0.00      SOLV H
ATOM  21666  H2  TIP3 60124    -48.079 -49.597  32.846  1.00  0.00      SOLV H
ATOM  21667  OH2 TIP3 60125    -42.752 -47.461  33.472  1.00  0.00      SOLV O
ATOM  21668  H1  TIP3 60125    -42.753 -47.533  32.514  1.00  0.00      SOLV H
ATOM  21669  H2  TIP3 60125    -42.860 -48.412  33.721  1.00  0.00      SOLV H
ATOM  21670  OH2 TIP3 60126    -41.597 -46.947  29.247  1.00  0.00      SOLV O
ATOM  21671  H1  TIP3 60126    -42.516 -46.782  28.994  1.00  0.00      SOLV H
ATOM  21672  H2  TIP3 60126    -41.642 -47.918  29.416  1.00  0.00      SOLV H
ATOM  21673  OH2 TIP3 60127    -58.823 -36.417  28.847  1.00  0.00      SOLV O
ATOM  21674  H1  TIP3 60127    -59.442 -36.677  28.137  1.00  0.00      SOLV H
ATOM  21675  H2  TIP3 60127    -59.114 -35.503  28.971  1.00  0.00      SOLV H
ATOM  21676  OH2 TIP3 60128    -52.292 -49.063  26.292  1.00  0.00      SOLV O
ATOM  21677  H1  TIP3 60128    -51.579 -49.459  25.760  1.00  0.00      SOLV H
ATOM  21678  H2  TIP3 60128    -51.783 -48.567  26.963  1.00  0.00      SOLV H
ATOM  21679  OH2 TIP3 60129    -47.725 -47.083  28.768  1.00  0.00      SOLV O
ATOM  21680  H1  TIP3 60129    -47.276 -47.614  29.440  1.00  0.00      SOLV H
ATOM  21681  H2  TIP3 60129    -47.886 -46.259  29.271  1.00  0.00      SOLV H
ATOM  21682  OH2 TIP3 60130    -50.932 -32.231  27.165  1.00  0.00      SOLV O
ATOM  21683  H1  TIP3 60130    -50.096 -31.749  27.015  1.00  0.00      SOLV H
ATOM  21684  H2  TIP3 60130    -50.916 -32.826  26.382  1.00  0.00      SOLV H
ATOM  21685  OH2 TIP3 60131    -44.458 -30.499  29.899  1.00  0.00      SOLV O
ATOM  21686  H1  TIP3 60131    -44.348 -31.325  29.378  1.00  0.00      SOLV H
ATOM  21687  H2  TIP3 60131    -44.747 -29.853  29.228  1.00  0.00      SOLV H
ATOM  21688  OH2 TIP3 60132    -52.617 -50.347  41.540  1.00  0.00      SOLV O
ATOM  21689  H1  TIP3 60132    -52.760 -51.221  41.938  1.00  0.00      SOLV H
ATOM  21690  H2  TIP3 60132    -51.737 -50.146  41.918  1.00  0.00      SOLV H
ATOM  21691  OH2 TIP3 60133    -50.459 -50.304  43.192  1.00  0.00      SOLV O
ATOM  21692  H1  TIP3 60133    -49.523 -50.338  42.944  1.00  0.00      SOLV H
ATOM  21693  H2  TIP3 60133    -50.587 -51.184  43.606  1.00  0.00      SOLV H
ATOM  21694  OH2 TIP3 60134    -57.438 -34.965  25.759  1.00  0.00      SOLV O
ATOM  21695  H1  TIP3 60134    -57.726 -34.793  26.666  1.00  0.00      SOLV H
ATOM  21696  H2  TIP3 60134    -56.488 -35.173  25.859  1.00  0.00      SOLV H
ATOM  21697  OH2 TIP3 60135    -42.308 -48.117  43.311  1.00  0.00      SOLV O
ATOM  21698  H1  TIP3 60135    -42.130 -48.585  44.153  1.00  0.00      SOLV H
ATOM  21699  H2  TIP3 60135    -41.407 -47.881  43.016  1.00  0.00      SOLV H
ATOM  21700  OH2 TIP3 60136    -44.730 -31.978  42.065  1.00  0.00      SOLV O
ATOM  21701  H1  TIP3 60136    -45.397 -32.314  41.433  1.00  0.00      SOLV H
ATOM  21702  H2  TIP3 60136    -45.091 -31.077  42.199  1.00  0.00      SOLV H
ATOM  21703  OH2 TIP3 60137    -36.846 -36.835  36.971  1.00  0.00      SOLV O
ATOM  21704  H1  TIP3 60137    -36.662 -37.489  37.677  1.00  0.00      SOLV H
ATOM  21705  H2  TIP3 60137    -36.470 -36.036  37.364  1.00  0.00      SOLV H
ATOM  21706  OH2 TIP3 60138    -37.546 -32.348  35.519  1.00  0.00      SOLV O
ATOM  21707  H1  TIP3 60138    -37.603 -33.267  35.198  1.00  0.00      SOLV H
ATOM  21708  H2  TIP3 60138    -36.598 -32.268  35.632  1.00  0.00      SOLV H
ATOM  21709  OH2 TIP3 60139    -38.535 -39.568  30.909  1.00  0.00      SOLV O
ATOM  21710  H1  TIP3 60139    -39.226 -38.881  30.989  1.00  0.00      SOLV H
ATOM  21711  H2  TIP3 60139    -38.980 -40.204  30.337  1.00  0.00      SOLV H
ATOM  21712  OH2 TIP3 60140    -38.689 -37.258  33.070  1.00  0.00      SOLV O
ATOM  21713  H1  TIP3 60140    -38.189 -37.938  33.571  1.00  0.00      SOLV H
ATOM  21714  H2  TIP3 60140    -37.979 -36.820  32.587  1.00  0.00      SOLV H
ATOM  21715  OH2 TIP3 60141    -21.270 -37.250  36.708  1.00  0.00      SOLV O
ATOM  21716  H1  TIP3 60141    -21.273 -36.610  37.452  1.00  0.00      SOLV H
ATOM  21717  H2  TIP3 60141    -20.922 -36.693  35.994  1.00  0.00      SOLV H
ATOM  21718  OH2 TIP3 60142    -27.368 -36.430  36.205  1.00  0.00      SOLV O
ATOM  21719  H1  TIP3 60142    -26.882 -37.274  36.224  1.00  0.00      SOLV H
ATOM  21720  H2  TIP3 60142    -27.526 -36.328  35.249  1.00  0.00      SOLV H
ATOM  21721  OH2 TIP3 60143    -33.172 -40.523  33.463  1.00  0.00      SOLV O
ATOM  21722  H1  TIP3 60143    -33.362 -39.682  33.001  1.00  0.00      SOLV H
ATOM  21723  H2  TIP3 60143    -33.370 -41.176  32.762  1.00  0.00      SOLV H
ATOM  21724  OH2 TIP3 60144    -25.967 -37.809  31.850  1.00  0.00      SOLV O
ATOM  21725  H1  TIP3 60144    -25.233 -37.937  32.499  1.00  0.00      SOLV H
ATOM  21726  H2  TIP3 60144    -25.545 -37.229  31.209  1.00  0.00      SOLV H
ATOM  21727  OH2 TIP3 60145    -37.180 -39.358  34.128  1.00  0.00      SOLV O
ATOM  21728  H1  TIP3 60145    -36.396 -39.634  34.649  1.00  0.00      SOLV H
ATOM  21729  H2  TIP3 60145    -36.907 -39.648  33.240  1.00  0.00      SOLV H
ATOM  21730  OH2 TIP3 60146    -21.293 -35.725  38.971  1.00  0.00      SOLV O
ATOM  21731  H1  TIP3 60146    -22.167 -35.301  38.844  1.00  0.00      SOLV H
ATOM  21732  H2  TIP3 60146    -21.275 -35.835  39.934  1.00  0.00      SOLV H
ATOM  21733  OH2 TIP3 60147    -33.893 -41.904  37.477  1.00  0.00      SOLV O
ATOM  21734  H1  TIP3 60147    -34.393 -41.446  36.780  1.00  0.00      SOLV H
ATOM  21735  H2  TIP3 60147    -34.572 -41.962  38.184  1.00  0.00      SOLV H
ATOM  21736  OH2 TIP3 60148    -34.045 -33.879  37.704  1.00  0.00      SOLV O
ATOM  21737  H1  TIP3 60148    -34.907 -33.531  38.025  1.00  0.00      SOLV H
ATOM  21738  H2  TIP3 60148    -33.558 -33.068  37.553  1.00  0.00      SOLV H
ATOM  21739  OH2 TIP3 60149    -24.044 -37.904  33.806  1.00  0.00      SOLV O
ATOM  21740  H1  TIP3 60149    -24.027 -38.655  34.411  1.00  0.00      SOLV H
ATOM  21741  H2  TIP3 60149    -23.623 -37.208  34.338  1.00  0.00      SOLV H
ATOM  21742  OH2 TIP3 60150    -34.976 -40.355  35.445  1.00  0.00      SOLV O
ATOM  21743  H1  TIP3 60150    -34.555 -39.591  35.904  1.00  0.00      SOLV H
ATOM  21744  H2  TIP3 60150    -34.269 -40.535  34.779  1.00  0.00      SOLV H
ATOM  21745  OH2 TIP3 60151    -36.213 -32.508  38.509  1.00  0.00      SOLV O
ATOM  21746  H1  TIP3 60151    -36.607 -31.643  38.280  1.00  0.00      SOLV H
ATOM  21747  H2  TIP3 60151    -36.994 -32.899  38.966  1.00  0.00      SOLV H
ATOM  21748  OH2 TIP3 60152    -23.318 -38.955  37.590  1.00  0.00      SOLV O
ATOM  21749  H1  TIP3 60152    -24.208 -38.652  37.348  1.00  0.00      SOLV H
ATOM  21750  H2  TIP3 60152    -22.735 -38.394  37.037  1.00  0.00      SOLV H
ATOM  21751  OH2 TIP3 60153    -29.258 -43.153  34.940  1.00  0.00      SOLV O
ATOM  21752  H1  TIP3 60153    -29.112 -44.115  34.915  1.00  0.00      SOLV H
ATOM  21753  H2  TIP3 60153    -30.178 -43.115  35.276  1.00  0.00      SOLV H
ATOM  21754  OH2 TIP3 60154    -25.830 -29.340  39.667  1.00  0.00      SOLV O
ATOM  21755  H1  TIP3 60154    -25.587 -29.810  38.857  1.00  0.00      SOLV H
ATOM  21756  H2  TIP3 60154    -25.986 -28.438  39.304  1.00  0.00      SOLV H
ATOM  21757  OH2 TIP3 60155    -26.327 -34.429  39.467  1.00  0.00      SOLV O
ATOM  21758  H1  TIP3 60155    -26.628 -33.772  40.122  1.00  0.00      SOLV H
ATOM  21759  H2  TIP3 60155    -27.105 -34.426  38.866  1.00  0.00      SOLV H
ATOM  21760  OH2 TIP3 60156    -35.225 -35.097  32.349  1.00  0.00      SOLV O
ATOM  21761  H1  TIP3 60156    -35.208 -35.407  31.427  1.00  0.00      SOLV H
ATOM  21762  H2  TIP3 60156    -34.324 -35.293  32.637  1.00  0.00      SOLV H
ATOM  21763  OH2 TIP3 60157    -34.784 -31.390  40.638  1.00  0.00      SOLV O
ATOM  21764  H1  TIP3 60157    -35.461 -30.940  41.185  1.00  0.00      SOLV H
ATOM  21765  H2  TIP3 60157    -35.348 -31.893  40.023  1.00  0.00      SOLV H
ATOM  21766  OH2 TIP3 60158    -36.490 -36.091  39.866  1.00  0.00      SOLV O
ATOM  21767  H1  TIP3 60158    -36.655 -35.504  40.632  1.00  0.00      SOLV H
ATOM  21768  H2  TIP3 60158    -37.401 -36.370  39.669  1.00  0.00      SOLV H
ATOM  21769  OH2 TIP3 60159    -37.174 -30.188  41.418  1.00  0.00      SOLV O
ATOM  21770  H1  TIP3 60159    -37.282 -30.203  40.453  1.00  0.00      SOLV H
ATOM  21771  H2  TIP3 60159    -38.002 -30.612  41.728  1.00  0.00      SOLV H
ATOM  21772  OH2 TIP3 60160    -21.401 -40.434  27.865  1.00  0.00      SOLV O
ATOM  21773  H1  TIP3 60160    -22.297 -40.566  28.235  1.00  0.00      SOLV H
ATOM  21774  H2  TIP3 60160    -21.468 -39.539  27.491  1.00  0.00      SOLV H
ATOM  21775  OH2 TIP3 60161    -35.548 -36.126  29.808  1.00  0.00      SOLV O
ATOM  21776  H1  TIP3 60161    -36.176 -35.479  29.481  1.00  0.00      SOLV H
ATOM  21777  H2  TIP3 60161    -36.015 -36.971  29.769  1.00  0.00      SOLV H
ATOM  21778  OH2 TIP3 60162    -40.161 -35.190  38.804  1.00  0.00      SOLV O
ATOM  21779  H1  TIP3 60162    -40.572 -35.354  37.937  1.00  0.00      SOLV H
ATOM  21780  H2  TIP3 60162    -39.773 -36.064  39.025  1.00  0.00      SOLV H
ATOM  21781  OH2 TIP3 60163    -41.259 -32.682  35.630  1.00  0.00      SOLV O
ATOM  21782  H1  TIP3 60163    -40.332 -32.419  35.587  1.00  0.00      SOLV H
ATOM  21783  H2  TIP3 60163    -41.652 -31.943  36.119  1.00  0.00      SOLV H
ATOM  21784  OH2 TIP3 60164    -24.261 -25.928  41.425  1.00  0.00      SOLV O
ATOM  21785  H1  TIP3 60164    -24.099 -26.872  41.261  1.00  0.00      SOLV H
ATOM  21786  H2  TIP3 60164    -25.211 -25.944  41.670  1.00  0.00      SOLV H
ATOM  21787  OH2 TIP3 60165    -32.756 -29.416  40.084  1.00  0.00      SOLV O
ATOM  21788  H1  TIP3 60165    -32.884 -28.613  40.638  1.00  0.00      SOLV H
ATOM  21789  H2  TIP3 60165    -33.412 -30.019  40.479  1.00  0.00      SOLV H
ATOM  21790  OH2 TIP3 60166    -33.402 -25.593  29.916  1.00  0.00      SOLV O
ATOM  21791  H1  TIP3 60166    -33.673 -25.853  29.038  1.00  0.00      SOLV H
ATOM  21792  H2  TIP3 60166    -33.946 -24.826  30.121  1.00  0.00      SOLV H
ATOM  21793  OH2 TIP3 60167    -39.235 -28.902  31.784  1.00  0.00      SOLV O
ATOM  21794  H1  TIP3 60167    -38.772 -29.191  32.591  1.00  0.00      SOLV H
ATOM  21795  H2  TIP3 60167    -39.809 -29.651  31.624  1.00  0.00      SOLV H
ATOM  21796  OH2 TIP3 60168    -30.753 -25.334  30.156  1.00  0.00      SOLV O
ATOM  21797  H1  TIP3 60168    -31.584 -25.809  29.954  1.00  0.00      SOLV H
ATOM  21798  H2  TIP3 60168    -30.091 -26.030  30.215  1.00  0.00      SOLV H
ATOM  21799  OH2 TIP3 60169    -24.168 -34.950  41.747  1.00  0.00      SOLV O
ATOM  21800  H1  TIP3 60169    -24.807 -34.716  41.060  1.00  0.00      SOLV H
ATOM  21801  H2  TIP3 60169    -23.857 -35.829  41.462  1.00  0.00      SOLV H
ATOM  21802  OH2 TIP3 60170    -38.473 -33.175  39.746  1.00  0.00      SOLV O
ATOM  21803  H1  TIP3 60170    -38.152 -33.481  40.622  1.00  0.00      SOLV H
ATOM  21804  H2  TIP3 60170    -39.120 -33.867  39.508  1.00  0.00      SOLV H
ATOM  21805  OH2 TIP3 60171    -32.039 -43.168  35.705  1.00  0.00      SOLV O
ATOM  21806  H1  TIP3 60171    -32.857 -43.561  35.329  1.00  0.00      SOLV H
ATOM  21807  H2  TIP3 60171    -32.436 -42.457  36.238  1.00  0.00      SOLV H
ATOM  21808  OH2 TIP3 60172    -27.556 -41.889  39.109  1.00  0.00      SOLV O
ATOM  21809  H1  TIP3 60172    -27.016 -42.180  39.869  1.00  0.00      SOLV H
ATOM  21810  H2  TIP3 60172    -28.406 -42.358  39.258  1.00  0.00      SOLV H
ATOM  21811  OH2 TIP3 60173    -25.767 -37.248  39.947  1.00  0.00      SOLV O
ATOM  21812  H1  TIP3 60173    -26.280 -37.590  40.712  1.00  0.00      SOLV H
ATOM  21813  H2  TIP3 60173    -26.200 -36.398  39.764  1.00  0.00      SOLV H
ATOM  21814  OH2 TIP3 60174    -33.731 -38.459  36.896  1.00  0.00      SOLV O
ATOM  21815  H1  TIP3 60174    -34.315 -38.645  37.657  1.00  0.00      SOLV H
ATOM  21816  H2  TIP3 60174    -33.942 -37.541  36.694  1.00  0.00      SOLV H
ATOM  21817  OH2 TIP3 60175    -33.721 -38.336  31.829  1.00  0.00      SOLV O
ATOM  21818  H1  TIP3 60175    -34.545 -38.840  31.685  1.00  0.00      SOLV H
ATOM  21819  H2  TIP3 60175    -33.243 -38.491  30.989  1.00  0.00      SOLV H
ATOM  21820  OH2 TIP3 60176    -29.597 -36.118  42.062  1.00  0.00      SOLV O
ATOM  21821  H1  TIP3 60176    -29.811 -37.032  42.357  1.00  0.00      SOLV H
ATOM  21822  H2  TIP3 60176    -28.740 -35.975  42.500  1.00  0.00      SOLV H
ATOM  21823  OH2 TIP3 60177    -27.539 -36.226  33.425  1.00  0.00      SOLV O
ATOM  21824  H1  TIP3 60177    -27.918 -35.729  32.695  1.00  0.00      SOLV H
ATOM  21825  H2  TIP3 60177    -27.065 -36.945  32.954  1.00  0.00      SOLV H
ATOM  21826  OH2 TIP3 60178    -35.958 -38.946  38.665  1.00  0.00      SOLV O
ATOM  21827  H1  TIP3 60178    -35.992 -38.551  39.549  1.00  0.00      SOLV H
ATOM  21828  H2  TIP3 60178    -36.033 -39.894  38.869  1.00  0.00      SOLV H
ATOM  21829  OH2 TIP3 60179    -31.898 -40.321  25.404  1.00  0.00      SOLV O
ATOM  21830  H1  TIP3 60179    -32.087 -40.782  26.245  1.00  0.00      SOLV H
ATOM  21831  H2  TIP3 60179    -32.776 -40.142  25.056  1.00  0.00      SOLV H
ATOM  21832  OH2 TIP3 60180    -38.166 -42.810  32.542  1.00  0.00      SOLV O
ATOM  21833  H1  TIP3 60180    -37.574 -42.624  33.306  1.00  0.00      SOLV H
ATOM  21834  H2  TIP3 60180    -37.526 -43.015  31.836  1.00  0.00      SOLV H
ATOM  21835  OH2 TIP3 60181    -37.238 -41.770  27.982  1.00  0.00      SOLV O
ATOM  21836  H1  TIP3 60181    -36.817 -41.054  27.459  1.00  0.00      SOLV H
ATOM  21837  H2  TIP3 60181    -38.040 -41.307  28.302  1.00  0.00      SOLV H
ATOM  21838  OH2 TIP3 60182    -28.724 -34.949  38.104  1.00  0.00      SOLV O
ATOM  21839  H1  TIP3 60182    -28.295 -35.454  37.378  1.00  0.00      SOLV H
ATOM  21840  H2  TIP3 60182    -29.058 -35.664  38.666  1.00  0.00      SOLV H
ATOM  21841  OH2 TIP3 60183    -30.426 -39.803  32.826  1.00  0.00      SOLV O
ATOM  21842  H1  TIP3 60183    -31.301 -40.094  33.147  1.00  0.00      SOLV H
ATOM  21843  H2  TIP3 60183    -29.930 -39.751  33.660  1.00  0.00      SOLV H
ATOM  21844  OH2 TIP3 60184    -35.860 -40.060  31.695  1.00  0.00      SOLV O
ATOM  21845  H1  TIP3 60184    -36.748 -40.165  31.301  1.00  0.00      SOLV H
ATOM  21846  H2  TIP3 60184    -35.349 -40.808  31.333  1.00  0.00      SOLV H
ATOM  21847  OH2 TIP3 60185    -32.546 -38.805  29.369  1.00  0.00      SOLV O
ATOM  21848  H1  TIP3 60185    -31.626 -38.489  29.512  1.00  0.00      SOLV H
ATOM  21849  H2  TIP3 60185    -32.865 -38.290  28.613  1.00  0.00      SOLV H
ATOM  21850  OH2 TIP3 60186    -26.080 -38.991  36.066  1.00  0.00      SOLV O
ATOM  21851  H1  TIP3 60186    -26.698 -39.183  36.806  1.00  0.00      SOLV H
ATOM  21852  H2  TIP3 60186    -26.490 -39.478  35.336  1.00  0.00      SOLV H
ATOM  21853  OH2 TIP3 60187    -34.078 -38.099  26.938  1.00  0.00      SOLV O
ATOM  21854  H1  TIP3 60187    -34.457 -38.634  26.216  1.00  0.00      SOLV H
ATOM  21855  H2  TIP3 60187    -33.358 -37.658  26.461  1.00  0.00      SOLV H
ATOM  21856  OH2 TIP3 60188    -28.233 -23.214  42.434  1.00  0.00      SOLV O
ATOM  21857  H1  TIP3 60188    -28.075 -22.777  41.571  1.00  0.00      SOLV H
ATOM  21858  H2  TIP3 60188    -27.649 -22.686  43.008  1.00  0.00      SOLV H
ATOM  21859  OH2 TIP3 60189    -37.314 -34.339  41.942  1.00  0.00      SOLV O
ATOM  21860  H1  TIP3 60189    -36.710 -33.988  42.626  1.00  0.00      SOLV H
ATOM  21861  H2  TIP3 60189    -38.095 -34.536  42.500  1.00  0.00      SOLV H
ATOM  21862  OH2 TIP3 60190    -33.617 -41.990  31.134  1.00  0.00      SOLV O
ATOM  21863  H1  TIP3 60190    -33.666 -42.960  31.221  1.00  0.00      SOLV H
ATOM  21864  H2  TIP3 60190    -32.817 -41.876  30.604  1.00  0.00      SOLV H
ATOM  21865  OH2 TIP3 60191    -30.919 -38.821  37.204  1.00  0.00      SOLV O
ATOM  21866  H1  TIP3 60191    -31.839 -38.511  37.211  1.00  0.00      SOLV H
ATOM  21867  H2  TIP3 60191    -30.484 -38.266  37.883  1.00  0.00      SOLV H
ATOM  21868  OH2 TIP3 60192    -31.193 -32.030  40.012  1.00  0.00      SOLV O
ATOM  21869  H1  TIP3 60192    -31.187 -32.460  40.877  1.00  0.00      SOLV H
ATOM  21870  H2  TIP3 60192    -31.585 -31.167  40.201  1.00  0.00      SOLV H
ATOM  21871  OH2 TIP3 60193    -36.807 -34.927  34.668  1.00  0.00      SOLV O
ATOM  21872  H1  TIP3 60193    -36.202 -34.817  33.906  1.00  0.00      SOLV H
ATOM  21873  H2  TIP3 60193    -36.499 -35.746  35.078  1.00  0.00      SOLV H
ATOM  21874  OH2 TIP3 60194    -39.034 -37.429  39.899  1.00  0.00      SOLV O
ATOM  21875  H1  TIP3 60194    -38.840 -37.751  40.803  1.00  0.00      SOLV H
ATOM  21876  H2  TIP3 60194    -39.504 -38.186  39.506  1.00  0.00      SOLV H
ATOM  21877  OH2 TIP3 60195    -32.318 -35.504  42.099  1.00  0.00      SOLV O
ATOM  21878  H1  TIP3 60195    -32.541 -35.884  41.235  1.00  0.00      SOLV H
ATOM  21879  H2  TIP3 60195    -31.339 -35.502  42.055  1.00  0.00      SOLV H
ATOM  21880  OH2 TIP3 60196    -29.791 -29.035  40.038  1.00  0.00      SOLV O
ATOM  21881  H1  TIP3 60196    -30.720 -29.061  39.773  1.00  0.00      SOLV H
ATOM  21882  H2  TIP3 60196    -29.849 -28.640  40.933  1.00  0.00      SOLV H
ATOM  21883  OH2 TIP3 60197    -23.708 -28.874  41.259  1.00  0.00      SOLV O
ATOM  21884  H1  TIP3 60197    -24.617 -28.969  40.893  1.00  0.00      SOLV H
ATOM  21885  H2  TIP3 60197    -23.208 -28.758  40.420  1.00  0.00      SOLV H
ATOM  21886  OH2 TIP3 60198    -30.019 -31.151  37.539  1.00  0.00      SOLV O
ATOM  21887  H1  TIP3 60198    -30.218 -31.419  38.452  1.00  0.00      SOLV H
ATOM  21888  H2  TIP3 60198    -29.110 -31.459  37.441  1.00  0.00      SOLV H
ATOM  21889  OH2 TIP3 60199    -28.832 -25.908  40.030  1.00  0.00      SOLV O
ATOM  21890  H1  TIP3 60199    -29.376 -26.546  39.536  1.00  0.00      SOLV H
ATOM  21891  H2  TIP3 60199    -28.890 -25.125  39.443  1.00  0.00      SOLV H
ATOM  21892  OH2 TIP3 60200    -35.886 -41.860  39.411  1.00  0.00      SOLV O
ATOM  21893  H1  TIP3 60200    -36.853 -41.902  39.422  1.00  0.00      SOLV H
ATOM  21894  H2  TIP3 60200    -35.650 -42.656  39.923  1.00  0.00      SOLV H
ATOM  21895  OH2 TIP3 60201    -40.062 -30.845  37.857  1.00  0.00      SOLV O
ATOM  21896  H1  TIP3 60201    -39.572 -31.670  37.942  1.00  0.00      SOLV H
ATOM  21897  H2  TIP3 60201    -40.016 -30.491  38.752  1.00  0.00      SOLV H
ATOM  21898  OH2 TIP3 60202    -34.219 -30.431  24.964  1.00  0.00      SOLV O
ATOM  21899  H1  TIP3 60202    -33.424 -30.896  24.689  1.00  0.00      SOLV H
ATOM  21900  H2  TIP3 60202    -34.255 -30.666  25.921  1.00  0.00      SOLV H
ATOM  21901  OH2 TIP3 60203    -34.971 -31.010  27.496  1.00  0.00      SOLV O
ATOM  21902  H1  TIP3 60203    -34.618 -31.481  28.267  1.00  0.00      SOLV H
ATOM  21903  H2  TIP3 60203    -35.223 -30.196  27.961  1.00  0.00      SOLV H
ATOM  21904  OH2 TIP3 60204    -27.505 -39.212  38.385  1.00  0.00      SOLV O
ATOM  21905  H1  TIP3 60204    -26.877 -38.885  39.045  1.00  0.00      SOLV H
ATOM  21906  H2  TIP3 60204    -27.590 -40.158  38.623  1.00  0.00      SOLV H
ATOM  21907  OH2 TIP3 60205    -29.991 -38.492  30.324  1.00  0.00      SOLV O
ATOM  21908  H1  TIP3 60205    -29.250 -37.871  30.337  1.00  0.00      SOLV H
ATOM  21909  H2  TIP3 60205    -30.061 -38.786  31.258  1.00  0.00      SOLV H
ATOM  21910  OH2 TIP3 60206    -29.682 -37.362  39.434  1.00  0.00      SOLV O
ATOM  21911  H1  TIP3 60206    -29.776 -36.914  40.294  1.00  0.00      SOLV H
ATOM  21912  H2  TIP3 60206    -28.895 -37.914  39.566  1.00  0.00      SOLV H
ATOM  21913  OH2 TIP3 60207    -28.184 -40.988  31.114  1.00  0.00      SOLV O
ATOM  21914  H1  TIP3 60207    -28.593 -40.594  31.910  1.00  0.00      SOLV H
ATOM  21915  H2  TIP3 60207    -27.601 -40.265  30.847  1.00  0.00      SOLV H
ATOM  21916  OH2 TIP3 60208    -32.565 -41.405  27.886  1.00  0.00      SOLV O
ATOM  21917  H1  TIP3 60208    -32.838 -40.603  28.361  1.00  0.00      SOLV H
ATOM  21918  H2  TIP3 60208    -31.612 -41.431  28.137  1.00  0.00      SOLV H
ATOM  21919  OH2 TIP3 60209    -23.138 -37.297  40.381  1.00  0.00      SOLV O
ATOM  21920  H1  TIP3 60209    -24.098 -37.456  40.241  1.00  0.00      SOLV H
ATOM  21921  H2  TIP3 60209    -22.830 -37.323  39.465  1.00  0.00      SOLV H
ATOM  21922  OH2 TIP3 60210    -25.697 -34.278  34.259  1.00  0.00      SOLV O
ATOM  21923  H1  TIP3 60210    -26.385 -34.955  34.150  1.00  0.00      SOLV H
ATOM  21924  H2  TIP3 60210    -25.067 -34.736  34.853  1.00  0.00      SOLV H
ATOM  21925  OH2 TIP3 60211    -37.674 -32.287  26.874  1.00  0.00      SOLV O
ATOM  21926  H1  TIP3 60211    -37.373 -31.493  27.354  1.00  0.00      SOLV H
ATOM  21927  H2  TIP3 60211    -36.924 -32.414  26.267  1.00  0.00      SOLV H
ATOM  21928  OH2 TIP3 60212    -36.855 -39.728  26.192  1.00  0.00      SOLV O
ATOM  21929  H1  TIP3 60212    -37.147 -38.825  26.314  1.00  0.00      SOLV H
ATOM  21930  H2  TIP3 60212    -37.578 -40.164  25.726  1.00  0.00      SOLV H
ATOM  21931  OH2 TIP3 60213    -34.379 -44.287  34.799  1.00  0.00      SOLV O
ATOM  21932  H1  TIP3 60213    -34.494 -44.373  33.829  1.00  0.00      SOLV H
ATOM  21933  H2  TIP3 60213    -34.424 -45.222  35.096  1.00  0.00      SOLV H
ATOM  21934  OH2 TIP3 60214    -40.020 -31.686  30.859  1.00  0.00      SOLV O
ATOM  21935  H1  TIP3 60214    -40.899 -31.314  30.974  1.00  0.00      SOLV H
ATOM  21936  H2  TIP3 60214    -39.542 -30.995  30.375  1.00  0.00      SOLV H
ATOM  21937  OH2 TIP3 60215    -41.535 -29.285  42.318  1.00  0.00      SOLV O
ATOM  21938  H1  TIP3 60215    -40.873 -29.322  43.034  1.00  0.00      SOLV H
ATOM  21939  H2  TIP3 60215    -41.646 -30.221  42.089  1.00  0.00      SOLV H
ATOM  21940  OH2 TIP3 60216    -36.833 -28.827  43.915  1.00  0.00      SOLV O
ATOM  21941  H1  TIP3 60216    -35.926 -28.990  44.213  1.00  0.00      SOLV H
ATOM  21942  H2  TIP3 60216    -36.776 -29.102  42.983  1.00  0.00      SOLV H
ATOM  21943  OH2 TIP3 60217    -30.095 -28.202  42.637  1.00  0.00      SOLV O
ATOM  21944  H1  TIP3 60217    -30.101 -29.107  43.005  1.00  0.00      SOLV H
ATOM  21945  H2  TIP3 60217    -29.449 -27.742  43.209  1.00  0.00      SOLV H
ATOM  21946  OH2 TIP3 60218    -39.543 -35.192  43.242  1.00  0.00      SOLV O
ATOM  21947  H1  TIP3 60218    -39.117 -36.030  42.987  1.00  0.00      SOLV H
ATOM  21948  H2  TIP3 60218    -40.349 -35.201  42.683  1.00  0.00      SOLV H
ATOM  21949  OH2 TIP3 60219    -35.613 -33.584  25.268  1.00  0.00      SOLV O
ATOM  21950  H1  TIP3 60219    -35.143 -34.067  25.966  1.00  0.00      SOLV H
ATOM  21951  H2  TIP3 60219    -34.875 -33.266  24.734  1.00  0.00      SOLV H
ATOM  21952  OH2 TIP3 60220    -33.313 -32.977  42.677  1.00  0.00      SOLV O
ATOM  21953  H1  TIP3 60220    -33.616 -32.800  41.774  1.00  0.00      SOLV H
ATOM  21954  H2  TIP3 60220    -32.819 -33.819  42.573  1.00  0.00      SOLV H
ATOM  21955  OH2 TIP3 60221    -27.840 -31.210  40.093  1.00  0.00      SOLV O
ATOM  21956  H1  TIP3 60221    -27.253 -30.439  39.947  1.00  0.00      SOLV H
ATOM  21957  H2  TIP3 60221    -28.704 -30.768  40.065  1.00  0.00      SOLV H
ATOM  21958  OH2 TIP3 60222    -37.857 -37.603  42.618  1.00  0.00      SOLV O
ATOM  21959  H1  TIP3 60222    -37.051 -38.131  42.576  1.00  0.00      SOLV H
ATOM  21960  H2  TIP3 60222    -37.970 -37.527  43.588  1.00  0.00      SOLV H
ATOM  21961  OH2 TIP3 60223    -33.880 -34.948  27.631  1.00  0.00      SOLV O
ATOM  21962  H1  TIP3 60223    -34.071 -35.572  28.353  1.00  0.00      SOLV H
ATOM  21963  H2  TIP3 60223    -33.320 -35.494  27.041  1.00  0.00      SOLV H
ATOM  21964  OH2 TIP3 60224    -33.782 -37.254  39.983  1.00  0.00      SOLV O
ATOM  21965  H1  TIP3 60224    -34.573 -36.747  40.237  1.00  0.00      SOLV H
ATOM  21966  H2  TIP3 60224    -33.383 -36.676  39.306  1.00  0.00      SOLV H
ATOM  21967  OH2 TIP3 60225    -32.207 -36.244  25.865  1.00  0.00      SOLV O
ATOM  21968  H1  TIP3 60225    -32.277 -36.473  24.928  1.00  0.00      SOLV H
ATOM  21969  H2  TIP3 60225    -31.308 -35.892  25.903  1.00  0.00      SOLV H
ATOM  21970  OH2 TIP3 60226    -29.855 -33.118  43.376  1.00  0.00      SOLV O
ATOM  21971  H1  TIP3 60226    -28.942 -32.833  43.237  1.00  0.00      SOLV H
ATOM  21972  H2  TIP3 60226    -29.736 -33.908  43.926  1.00  0.00      SOLV H
ATOM  21973  OH2 TIP3 60227    -32.481 -39.538  41.097  1.00  0.00      SOLV O
ATOM  21974  H1  TIP3 60227    -32.151 -40.156  40.419  1.00  0.00      SOLV H
ATOM  21975  H2  TIP3 60227    -32.803 -38.792  40.553  1.00  0.00      SOLV H
ATOM  21976  OH2 TIP3 60228    -31.596 -40.991  38.642  1.00  0.00      SOLV O
ATOM  21977  H1  TIP3 60228    -31.256 -40.320  38.003  1.00  0.00      SOLV H
ATOM  21978  H2  TIP3 60228    -32.410 -41.303  38.196  1.00  0.00      SOLV H
ATOM  21979  OH2 TIP3 60229    -31.983 -35.371  38.799  1.00  0.00      SOLV O
ATOM  21980  H1  TIP3 60229    -31.150 -35.157  38.352  1.00  0.00      SOLV H
ATOM  21981  H2  TIP3 60229    -32.559 -34.637  38.526  1.00  0.00      SOLV H
ATOM  21982  OH2 TIP3 60230    -27.091 -35.927  43.835  1.00  0.00      SOLV O
ATOM  21983  H1  TIP3 60230    -26.524 -36.707  43.751  1.00  0.00      SOLV H
ATOM  21984  H2  TIP3 60230    -26.437 -35.211  43.823  1.00  0.00      SOLV H
ATOM  21985  OH2 TIP3 60231    -26.723 -32.849  41.919  1.00  0.00      SOLV O
ATOM  21986  H1  TIP3 60231    -27.245 -32.237  41.350  1.00  0.00      SOLV H
ATOM  21987  H2  TIP3 60231    -25.826 -32.477  41.756  1.00  0.00      SOLV H
ATOM  21988  OH2 TIP3 60232    -34.361 -38.956  43.054  1.00  0.00      SOLV O
ATOM  21989  H1  TIP3 60232    -34.886 -39.754  42.860  1.00  0.00      SOLV H
ATOM  21990  H2  TIP3 60232    -33.668 -39.005  42.367  1.00  0.00      SOLV H
ATOM  21991  OH2 TIP3 60233    -29.985 -43.114  39.028  1.00  0.00      SOLV O
ATOM  21992  H1  TIP3 60233    -30.496 -42.277  38.926  1.00  0.00      SOLV H
ATOM  21993  H2  TIP3 60233    -30.572 -43.751  38.578  1.00  0.00      SOLV H
ATOM  21994  OH2 TIP3 60234    -30.212 -38.665  42.594  1.00  0.00      SOLV O
ATOM  21995  H1  TIP3 60234    -30.400 -38.980  43.498  1.00  0.00      SOLV H
ATOM  21996  H2  TIP3 60234    -30.967 -39.056  42.114  1.00  0.00      SOLV H
ATOM  21997  OH2 TIP3 60235    -27.428 -38.527  41.651  1.00  0.00      SOLV O
ATOM  21998  H1  TIP3 60235    -28.323 -38.793  41.924  1.00  0.00      SOLV H
ATOM  21999  H2  TIP3 60235    -26.868 -38.952  42.333  1.00  0.00      SOLV H
ATOM  22000  OH2 TIP3 60236    -25.436 -39.253  43.587  1.00  0.00      SOLV O
ATOM  22001  H1  TIP3 60236    -25.192 -40.201  43.622  1.00  0.00      SOLV H
ATOM  22002  H2  TIP3 60236    -25.766 -39.080  44.498  1.00  0.00      SOLV H
ATOM  22003  OH2 TIP3 60237    -35.472 -41.499  42.702  1.00  0.00      SOLV O
ATOM  22004  H1  TIP3 60237    -35.015 -42.144  42.138  1.00  0.00      SOLV H
ATOM  22005  H2  TIP3 60237    -35.313 -41.888  43.588  1.00  0.00      SOLV H
ATOM  22006  OH2 TIP3 60238    -29.572 -43.619  41.691  1.00  0.00      SOLV O
ATOM  22007  H1  TIP3 60238    -28.727 -44.115  41.691  1.00  0.00      SOLV H
ATOM  22008  H2  TIP3 60238    -29.736 -43.518  40.734  1.00  0.00      SOLV H
ATOM  22009  OH2 TIP3 60239    -29.748 -41.983  43.832  1.00  0.00      SOLV O
ATOM  22010  H1  TIP3 60239    -29.720 -42.484  42.986  1.00  0.00      SOLV H
ATOM  22011  H2  TIP3 60239    -30.549 -41.428  43.735  1.00  0.00      SOLV H
ATOM  22012  OH2 TIP3 60240    -42.831 -28.896  31.288  1.00  0.00      SOLV O
ATOM  22013  H1  TIP3 60240    -43.607 -29.404  30.986  1.00  0.00      SOLV H
ATOM  22014  H2  TIP3 60240    -42.637 -29.315  32.148  1.00  0.00      SOLV H
ATOM  22015  OH2 TIP3 60241    -41.743 -30.347  33.272  1.00  0.00      SOLV O
ATOM  22016  H1  TIP3 60241    -41.747 -31.265  33.552  1.00  0.00      SOLV H
ATOM  22017  H2  TIP3 60241    -41.569 -29.877  34.108  1.00  0.00      SOLV H
ATOM  22018  OH2 TIP3 60242    -25.641 -23.526  36.301  1.00  0.00      SOLV O
ATOM  22019  H1  TIP3 60242    -25.435 -23.531  37.240  1.00  0.00      SOLV H
ATOM  22020  H2  TIP3 60242    -24.877 -23.056  35.934  1.00  0.00      SOLV H
ATOM  22021  OH2 TIP3 60243    -25.814 -24.248  39.242  1.00  0.00      SOLV O
ATOM  22022  H1  TIP3 60243    -25.867 -25.088  38.753  1.00  0.00      SOLV H
ATOM  22023  H2  TIP3 60243    -25.045 -24.423  39.802  1.00  0.00      SOLV H
ATOM  22024  OH2 TIP3 60244    -25.783 -28.791  43.845  1.00  0.00      SOLV O
ATOM  22025  H1  TIP3 60244    -26.610 -29.067  44.277  1.00  0.00      SOLV H
ATOM  22026  H2  TIP3 60244    -25.616 -27.916  44.251  1.00  0.00      SOLV H
ATOM  22027  OH2 TIP3 60245    -22.833 -31.811  31.171  1.00  0.00      SOLV O
ATOM  22028  H1  TIP3 60245    -23.570 -32.343  31.530  1.00  0.00      SOLV H
ATOM  22029  H2  TIP3 60245    -22.525 -31.283  31.934  1.00  0.00      SOLV H
ATOM  22030  OH2 TIP3 60246    -26.486 -27.000  38.548  1.00  0.00      SOLV O
ATOM  22031  H1  TIP3 60246    -27.292 -26.733  39.015  1.00  0.00      SOLV H
ATOM  22032  H2  TIP3 60246    -26.806 -27.325  37.694  1.00  0.00      SOLV H
ATOM  22033  OH2 TIP3 60247    -24.605 -33.768  31.789  1.00  0.00      SOLV O
ATOM  22034  H1  TIP3 60247    -24.326 -34.685  31.755  1.00  0.00      SOLV H
ATOM  22035  H2  TIP3 60247    -24.996 -33.704  32.681  1.00  0.00      SOLV H
ATOM  22036  OH2 TIP3 60248    -39.374 -36.845  35.784  1.00  0.00      SOLV O
ATOM  22037  H1  TIP3 60248    -39.176 -36.767  34.831  1.00  0.00      SOLV H
ATOM  22038  H2  TIP3 60248    -38.492 -36.677  36.177  1.00  0.00      SOLV H
ATOM  22039  OH2 TIP3 60249    -24.389 -31.617  41.462  1.00  0.00      SOLV O
ATOM  22040  H1  TIP3 60249    -23.516 -32.061  41.558  1.00  0.00      SOLV H
ATOM  22041  H2  TIP3 60249    -24.126 -30.685  41.350  1.00  0.00      SOLV H
ATOM  22042  OH2 TIP3 60250    -22.270 -33.114  41.960  1.00  0.00      SOLV O
ATOM  22043  H1  TIP3 60250    -22.940 -33.830  41.955  1.00  0.00      SOLV H
ATOM  22044  H2  TIP3 60250    -21.448 -33.643  42.014  1.00  0.00      SOLV H
ATOM  22045  OH2 TIP3 60251    -23.647 -35.434  35.648  1.00  0.00      SOLV O
ATOM  22046  H1  TIP3 60251    -22.801 -34.931  35.602  1.00  0.00      SOLV H
ATOM  22047  H2  TIP3 60251    -23.818 -35.383  36.603  1.00  0.00      SOLV H
ATOM  22048  OH2 TIP3 60252    -23.820 -34.693  38.392  1.00  0.00      SOLV O
ATOM  22049  H1  TIP3 60252    -24.735 -34.709  38.755  1.00  0.00      SOLV H
ATOM  22050  H2  TIP3 60252    -23.698 -33.756  38.216  1.00  0.00      SOLV H
ATOM  22051  OH2 TIP3 60253    -38.128 -41.333  41.907  1.00  0.00      SOLV O
ATOM  22052  H1  TIP3 60253    -37.179 -41.249  42.138  1.00  0.00      SOLV H
ATOM  22053  H2  TIP3 60253    -38.296 -42.254  42.194  1.00  0.00      SOLV H
ATOM  22054  OH2 TIP3 60254    -19.695 -39.580  43.736  1.00  0.00      SOLV O
ATOM  22055  H1  TIP3 60254    -19.035 -40.060  43.199  1.00  0.00      SOLV H
ATOM  22056  H2  TIP3 60254    -19.855 -38.775  43.206  1.00  0.00      SOLV H
ATOM  22057  OH2 TIP3 60255    -22.491 -38.500  30.223  1.00  0.00      SOLV O
ATOM  22058  H1  TIP3 60255    -22.181 -38.812  31.093  1.00  0.00      SOLV H
ATOM  22059  H2  TIP3 60255    -22.868 -39.308  29.842  1.00  0.00      SOLV H
ATOM  22060  OH2 TIP3 60256    -36.531 -42.557  34.792  1.00  0.00      SOLV O
ATOM  22061  H1  TIP3 60256    -35.794 -43.176  34.984  1.00  0.00      SOLV H
ATOM  22062  H2  TIP3 60256    -36.167 -41.741  35.180  1.00  0.00      SOLV H
ATOM  22063  OH2 TIP3 60257    -39.109 -40.341  35.773  1.00  0.00      SOLV O
ATOM  22064  H1  TIP3 60257    -38.435 -40.261  35.073  1.00  0.00      SOLV H
ATOM  22065  H2  TIP3 60257    -38.993 -39.482  36.203  1.00  0.00      SOLV H
ATOM  22066  OH2 TIP3 60258    -20.810 -37.767  42.070  1.00  0.00      SOLV O
ATOM  22067  H1  TIP3 60258    -21.787 -37.761  42.060  1.00  0.00      SOLV H
ATOM  22068  H2  TIP3 60258    -20.624 -38.273  41.264  1.00  0.00      SOLV H
ATOM  22069  OH2 TIP3 60259    -37.476 -43.674  29.911  1.00  0.00      SOLV O
ATOM  22070  H1  TIP3 60259    -38.357 -43.899  29.618  1.00  0.00      SOLV H
ATOM  22071  H2  TIP3 60259    -37.190 -43.041  29.220  1.00  0.00      SOLV H
ATOM  22072  OH2 TIP3 60260    -37.045 -44.946  38.207  1.00  0.00      SOLV O
ATOM  22073  H1  TIP3 60260    -37.623 -45.335  38.886  1.00  0.00      SOLV H
ATOM  22074  H2  TIP3 60260    -37.700 -44.503  37.637  1.00  0.00      SOLV H
ATOM  22075  OH2 TIP3 60261    -39.434 -31.704  42.374  1.00  0.00      SOLV O
ATOM  22076  H1  TIP3 60261    -40.275 -31.920  41.933  1.00  0.00      SOLV H
ATOM  22077  H2  TIP3 60261    -39.618 -31.936  43.292  1.00  0.00      SOLV H
ATOM  22078  OH2 TIP3 60262    -36.983 -29.890  38.557  1.00  0.00      SOLV O
ATOM  22079  H1  TIP3 60262    -37.657 -29.213  38.348  1.00  0.00      SOLV H
ATOM  22080  H2  TIP3 60262    -36.190 -29.370  38.444  1.00  0.00      SOLV H
ATOM  22081  OH2 TIP3 60263    -33.354 -27.164  41.538  1.00  0.00      SOLV O
ATOM  22082  H1  TIP3 60263    -33.133 -27.336  42.479  1.00  0.00      SOLV H
ATOM  22083  H2  TIP3 60263    -32.676 -26.482  41.317  1.00  0.00      SOLV H
ATOM  22084  OH2 TIP3 60264    -31.644 -25.169  40.912  1.00  0.00      SOLV O
ATOM  22085  H1  TIP3 60264    -30.763 -25.432  40.592  1.00  0.00      SOLV H
ATOM  22086  H2  TIP3 60264    -31.403 -24.649  41.706  1.00  0.00      SOLV H
ATOM  22087  OH2 TIP3 60265    -21.132 -39.853  39.921  1.00  0.00      SOLV O
ATOM  22088  H1  TIP3 60265    -21.997 -39.900  39.480  1.00  0.00      SOLV H
ATOM  22089  H2  TIP3 60265    -20.678 -40.635  39.533  1.00  0.00      SOLV H
ATOM  22090  OH2 TIP3 60266    -40.515 -27.783  38.675  1.00  0.00      SOLV O
ATOM  22091  H1  TIP3 60266    -41.343 -27.459  38.265  1.00  0.00      SOLV H
ATOM  22092  H2  TIP3 60266    -40.817 -27.921  39.578  1.00  0.00      SOLV H
ATOM  22093  OH2 TIP3 60267    -37.984 -27.330  37.740  1.00  0.00      SOLV O
ATOM  22094  H1  TIP3 60267    -38.897 -27.407  38.105  1.00  0.00      SOLV H
ATOM  22095  H2  TIP3 60267    -38.173 -26.730  36.981  1.00  0.00      SOLV H
ATOM  22096  OH2 TIP3 60268    -30.926 -26.031  38.193  1.00  0.00      SOLV O
ATOM  22097  H1  TIP3 60268    -31.772 -26.181  37.780  1.00  0.00      SOLV H
ATOM  22098  H2  TIP3 60268    -30.719 -25.104  37.960  1.00  0.00      SOLV H
ATOM  22099  OH2 TIP3 60269    -29.195 -23.828  38.068  1.00  0.00      SOLV O
ATOM  22100  H1  TIP3 60269    -29.429 -22.880  37.929  1.00  0.00      SOLV H
ATOM  22101  H2  TIP3 60269    -28.626 -23.963  37.293  1.00  0.00      SOLV H
ATOM  22102  OH2 TIP3 60270    -40.619 -29.177  35.600  1.00  0.00      SOLV O
ATOM  22103  H1  TIP3 60270    -40.442 -29.585  36.472  1.00  0.00      SOLV H
ATOM  22104  H2  TIP3 60270    -39.732 -29.249  35.178  1.00  0.00      SOLV H
ATOM  22105  OH2 TIP3 60271    -38.278 -29.707  34.361  1.00  0.00      SOLV O
ATOM  22106  H1  TIP3 60271    -37.993 -30.632  34.435  1.00  0.00      SOLV H
ATOM  22107  H2  TIP3 60271    -37.465 -29.203  34.571  1.00  0.00      SOLV H
ATOM  22108  OH2 TIP3 60272    -35.988 -28.404  35.090  1.00  0.00      SOLV O
ATOM  22109  H1  TIP3 60272    -35.366 -29.067  34.768  1.00  0.00      SOLV H
ATOM  22110  H2  TIP3 60272    -35.844 -28.359  36.038  1.00  0.00      SOLV H
ATOM  22111  OH2 TIP3 60273    -27.887 -40.718  34.163  1.00  0.00      SOLV O
ATOM  22112  H1  TIP3 60273    -28.248 -41.552  34.516  1.00  0.00      SOLV H
ATOM  22113  H2  TIP3 60273    -27.045 -41.002  33.771  1.00  0.00      SOLV H
ATOM  22114  OH2 TIP3 60274    -22.360 -40.874  34.372  1.00  0.00      SOLV O
ATOM  22115  H1  TIP3 60274    -21.945 -40.129  33.882  1.00  0.00      SOLV H
ATOM  22116  H2  TIP3 60274    -23.298 -40.793  34.124  1.00  0.00      SOLV H
ATOM  22117  OH2 TIP3 60275    -21.198 -39.126  32.625  1.00  0.00      SOLV O
ATOM  22118  H1  TIP3 60275    -20.349 -39.414  32.222  1.00  0.00      SOLV H
ATOM  22119  H2  TIP3 60275    -21.026 -38.164  32.733  1.00  0.00      SOLV H
ATOM  22120  OH2 TIP3 60276    -34.587 -44.576  32.055  1.00  0.00      SOLV O
ATOM  22121  H1  TIP3 60276    -35.298 -45.063  31.603  1.00  0.00      SOLV H
ATOM  22122  H2  TIP3 60276    -33.853 -45.224  31.999  1.00  0.00      SOLV H
ATOM  22123  OH2 TIP3 60277    -35.687 -45.191  27.787  1.00  0.00      SOLV O
ATOM  22124  H1  TIP3 60277    -35.375 -44.394  27.325  1.00  0.00      SOLV H
ATOM  22125  H2  TIP3 60277    -36.327 -44.834  28.417  1.00  0.00      SOLV H
ATOM  22126  OH2 TIP3 60278    -30.249 -43.190  31.901  1.00  0.00      SOLV O
ATOM  22127  H1  TIP3 60278    -29.571 -42.503  31.818  1.00  0.00      SOLV H
ATOM  22128  H2  TIP3 60278    -30.288 -43.302  32.858  1.00  0.00      SOLV H
ATOM  22129  OH2 TIP3 60279    -25.034 -41.197  33.509  1.00  0.00      SOLV O
ATOM  22130  H1  TIP3 60279    -24.933 -41.165  32.553  1.00  0.00      SOLV H
ATOM  22131  H2  TIP3 60279    -25.078 -42.163  33.685  1.00  0.00      SOLV H
ATOM  22132  OH2 TIP3 60280    -23.748 -40.788  29.203  1.00  0.00      SOLV O
ATOM  22133  H1  TIP3 60280    -24.649 -40.460  29.151  1.00  0.00      SOLV H
ATOM  22134  H2  TIP3 60280    -23.881 -41.735  29.430  1.00  0.00      SOLV H
ATOM  22135  OH2 TIP3 60281    -40.973 -30.015  28.613  1.00  0.00      SOLV O
ATOM  22136  H1  TIP3 60281    -41.772 -30.363  28.184  1.00  0.00      SOLV H
ATOM  22137  H2  TIP3 60281    -41.358 -29.355  29.210  1.00  0.00      SOLV H
ATOM  22138  OH2 TIP3 60282    -34.513 -42.759  26.291  1.00  0.00      SOLV O
ATOM  22139  H1  TIP3 60282    -33.803 -43.174  25.769  1.00  0.00      SOLV H
ATOM  22140  H2  TIP3 60282    -33.988 -42.285  26.968  1.00  0.00      SOLV H
ATOM  22141  OH2 TIP3 60283    -30.013 -40.859  28.832  1.00  0.00      SOLV O
ATOM  22142  H1  TIP3 60283    -29.500 -41.314  29.511  1.00  0.00      SOLV H
ATOM  22143  H2  TIP3 60283    -30.067 -39.964  29.217  1.00  0.00      SOLV H
ATOM  22144  OH2 TIP3 60284    -34.843 -44.067  41.538  1.00  0.00      SOLV O
ATOM  22145  H1  TIP3 60284    -34.974 -44.941  41.940  1.00  0.00      SOLV H
ATOM  22146  H2  TIP3 60284    -33.960 -43.864  41.912  1.00  0.00      SOLV H
ATOM  22147  OH2 TIP3 60285    -32.696 -44.038  43.194  1.00  0.00      SOLV O
ATOM  22148  H1  TIP3 60285    -31.753 -44.049  42.961  1.00  0.00      SOLV H
ATOM  22149  H2  TIP3 60285    -32.789 -44.915  43.619  1.00  0.00      SOLV H
ATOM  22150  OH2 TIP3 60286    -39.750 -28.750  25.811  1.00  0.00      SOLV O
ATOM  22151  H1  TIP3 60286    -39.909 -28.662  26.764  1.00  0.00      SOLV H
ATOM  22152  H2  TIP3 60286    -38.781 -28.890  25.804  1.00  0.00      SOLV H
ATOM  22153  OH2 TIP3 60287    -24.531 -41.830  43.311  1.00  0.00      SOLV O
ATOM  22154  H1  TIP3 60287    -24.353 -42.304  44.151  1.00  0.00      SOLV H
ATOM  22155  H2  TIP3 60287    -23.628 -41.598  43.017  1.00  0.00      SOLV H
ATOM  22156  OH2 TIP3 60288    -26.982 -25.705  42.101  1.00  0.00      SOLV O
ATOM  22157  H1  TIP3 60288    -27.610 -26.025  41.422  1.00  0.00      SOLV H
ATOM  22158  H2  TIP3 60288    -27.301 -24.786  42.184  1.00  0.00      SOLV H
ATOM  22159  OH2 TIP3 60289    -11.273 -26.650  31.965  1.00  0.00      SOLV O
ATOM  22160  H1  TIP3 60289    -11.601 -25.721  31.953  1.00  0.00      SOLV H
ATOM  22161  H2  TIP3 60289    -11.908 -27.045  31.350  1.00  0.00      SOLV H
ATOM  22162  OH2 TIP3 60290    -11.972 -27.669  35.426  1.00  0.00      SOLV O
ATOM  22163  H1  TIP3 60290    -11.906 -28.256  36.192  1.00  0.00      SOLV H
ATOM  22164  H2  TIP3 60290    -12.217 -28.270  34.712  1.00  0.00      SOLV H
ATOM  22165  OH2 TIP3 60291    -19.168 -30.566  37.049  1.00  0.00      SOLV O
ATOM  22166  H1  TIP3 60291    -18.838 -31.197  37.715  1.00  0.00      SOLV H
ATOM  22167  H2  TIP3 60291    -18.663 -29.770  37.260  1.00  0.00      SOLV H
ATOM  22168  OH2 TIP3 60292     -9.486 -23.681  33.778  1.00  0.00      SOLV O
ATOM  22169  H1  TIP3 60292     -9.799 -24.472  34.226  1.00  0.00      SOLV H
ATOM  22170  H2  TIP3 60292     -9.853 -22.970  34.328  1.00  0.00      SOLV H
ATOM  22171  OH2 TIP3 60293    -19.725 -26.210  35.803  1.00  0.00      SOLV O
ATOM  22172  H1  TIP3 60293    -19.814 -26.922  35.154  1.00  0.00      SOLV H
ATOM  22173  H2  TIP3 60293    -18.879 -25.795  35.545  1.00  0.00      SOLV H
ATOM  22174  OH2 TIP3 60294    -20.667 -33.282  30.822  1.00  0.00      SOLV O
ATOM  22175  H1  TIP3 60294    -21.383 -32.615  30.984  1.00  0.00      SOLV H
ATOM  22176  H2  TIP3 60294    -21.214 -33.982  30.456  1.00  0.00      SOLV H
ATOM  22177  OH2 TIP3 60295    -20.932 -31.024  33.041  1.00  0.00      SOLV O
ATOM  22178  H1  TIP3 60295    -20.406 -31.617  33.612  1.00  0.00      SOLV H
ATOM  22179  H2  TIP3 60295    -20.254 -30.486  32.623  1.00  0.00      SOLV H
ATOM  22180  OH2 TIP3 60296    -14.410 -26.037  35.962  1.00  0.00      SOLV O
ATOM  22181  H1  TIP3 60296    -13.819 -26.422  35.304  1.00  0.00      SOLV H
ATOM  22182  H2  TIP3 60296    -13.782 -25.472  36.446  1.00  0.00      SOLV H
ATOM  22183  OH2 TIP3 60297     -3.504 -30.974  36.702  1.00  0.00      SOLV O
ATOM  22184  H1  TIP3 60297     -3.495 -30.340  37.451  1.00  0.00      SOLV H
ATOM  22185  H2  TIP3 60297     -3.140 -30.400  36.007  1.00  0.00      SOLV H
ATOM  22186  OH2 TIP3 60298     -9.655 -30.173  36.192  1.00  0.00      SOLV O
ATOM  22187  H1  TIP3 60298     -9.082 -30.959  36.224  1.00  0.00      SOLV H
ATOM  22188  H2  TIP3 60298     -9.665 -29.983  35.235  1.00  0.00      SOLV H
ATOM  22189  OH2 TIP3 60299    -15.352 -34.233  33.449  1.00  0.00      SOLV O
ATOM  22190  H1  TIP3 60299    -15.630 -33.407  33.021  1.00  0.00      SOLV H
ATOM  22191  H2  TIP3 60299    -15.600 -34.903  32.776  1.00  0.00      SOLV H
ATOM  22192  OH2 TIP3 60300     -8.055 -31.604  31.685  1.00  0.00      SOLV O
ATOM  22193  H1  TIP3 60300     -7.493 -31.689  32.497  1.00  0.00      SOLV H
ATOM  22194  H2  TIP3 60300     -7.777 -30.719  31.422  1.00  0.00      SOLV H
ATOM  22195  OH2 TIP3 60301    -19.410 -33.103  34.144  1.00  0.00      SOLV O
ATOM  22196  H1  TIP3 60301    -18.611 -33.347  34.652  1.00  0.00      SOLV H
ATOM  22197  H2  TIP3 60301    -19.168 -33.370  33.247  1.00  0.00      SOLV H
ATOM  22198  OH2 TIP3 60302    -15.038 -29.949  33.457  1.00  0.00      SOLV O
ATOM  22199  H1  TIP3 60302    -14.214 -30.189  33.924  1.00  0.00      SOLV H
ATOM  22200  H2  TIP3 60302    -15.301 -30.786  33.034  1.00  0.00      SOLV H
ATOM  22201  OH2 TIP3 60303     -3.532 -29.450  38.964  1.00  0.00      SOLV O
ATOM  22202  H1  TIP3 60303     -4.407 -29.022  38.855  1.00  0.00      SOLV H
ATOM  22203  H2  TIP3 60303     -3.484 -29.546  39.929  1.00  0.00      SOLV H
ATOM  22204  OH2 TIP3 60304    -16.114 -35.626  37.475  1.00  0.00      SOLV O
ATOM  22205  H1  TIP3 60304    -16.612 -35.151  36.786  1.00  0.00      SOLV H
ATOM  22206  H2  TIP3 60304    -16.791 -35.672  38.184  1.00  0.00      SOLV H
ATOM  22207  OH2 TIP3 60305    -12.393 -24.328  31.042  1.00  0.00      SOLV O
ATOM  22208  H1  TIP3 60305    -12.620 -24.520  30.126  1.00  0.00      SOLV H
ATOM  22209  H2  TIP3 60305    -12.956 -23.533  31.180  1.00  0.00      SOLV H
ATOM  22210  OH2 TIP3 60306    -16.248 -27.587  37.724  1.00  0.00      SOLV O
ATOM  22211  H1  TIP3 60306    -17.114 -27.195  37.995  1.00  0.00      SOLV H
ATOM  22212  H2  TIP3 60306    -15.806 -26.781  37.400  1.00  0.00      SOLV H
ATOM  22213  OH2 TIP3 60307     -6.192 -31.700  33.773  1.00  0.00      SOLV O
ATOM  22214  H1  TIP3 60307     -6.311 -32.323  34.498  1.00  0.00      SOLV H
ATOM  22215  H2  TIP3 60307     -5.919 -30.894  34.262  1.00  0.00      SOLV H
ATOM  22216  OH2 TIP3 60308    -17.182 -34.074  35.444  1.00  0.00      SOLV O
ATOM  22217  H1  TIP3 60308    -16.798 -33.291  35.905  1.00  0.00      SOLV H
ATOM  22218  H2  TIP3 60308    -16.466 -34.243  34.793  1.00  0.00      SOLV H
ATOM  22219  OH2 TIP3 60309    -18.411 -26.241  38.607  1.00  0.00      SOLV O
ATOM  22220  H1  TIP3 60309    -18.716 -25.408  38.191  1.00  0.00      SOLV H
ATOM  22221  H2  TIP3 60309    -19.274 -26.556  38.951  1.00  0.00      SOLV H
ATOM  22222  OH2 TIP3 60310     -5.537 -32.711  37.520  1.00  0.00      SOLV O
ATOM  22223  H1  TIP3 60310     -6.424 -32.343  37.380  1.00  0.00      SOLV H
ATOM  22224  H2  TIP3 60310     -4.954 -32.073  37.057  1.00  0.00      SOLV H
ATOM  22225  OH2 TIP3 60311    -11.477 -36.866  34.938  1.00  0.00      SOLV O
ATOM  22226  H1  TIP3 60311    -11.341 -37.831  34.918  1.00  0.00      SOLV H
ATOM  22227  H2  TIP3 60311    -12.398 -36.824  35.276  1.00  0.00      SOLV H
ATOM  22228  OH2 TIP3 60312     -9.969 -22.262  31.241  1.00  0.00      SOLV O
ATOM  22229  H1  TIP3 60312    -10.256 -22.953  30.638  1.00  0.00      SOLV H
ATOM  22230  H2  TIP3 60312     -9.957 -22.699  32.105  1.00  0.00      SOLV H
ATOM  22231  OH2 TIP3 60313     -7.947 -22.909  39.663  1.00  0.00      SOLV O
ATOM  22232  H1  TIP3 60313     -7.890 -23.625  38.985  1.00  0.00      SOLV H
ATOM  22233  H2  TIP3 60313     -8.420 -22.217  39.172  1.00  0.00      SOLV H
ATOM  22234  OH2 TIP3 60314    -12.249 -27.851  29.490  1.00  0.00      SOLV O
ATOM  22235  H1  TIP3 60314    -13.084 -27.394  29.209  1.00  0.00      SOLV H
ATOM  22236  H2  TIP3 60314    -11.640 -27.500  28.821  1.00  0.00      SOLV H
ATOM  22237  OH2 TIP3 60315     -9.068 -26.587  30.420  1.00  0.00      SOLV O
ATOM  22238  H1  TIP3 60315     -9.826 -26.439  31.034  1.00  0.00      SOLV H
ATOM  22239  H2  TIP3 60315     -8.364 -26.809  31.050  1.00  0.00      SOLV H
ATOM  22240  OH2 TIP3 60316     -8.558 -28.152  39.468  1.00  0.00      SOLV O
ATOM  22241  H1  TIP3 60316     -8.861 -27.501  40.125  1.00  0.00      SOLV H
ATOM  22242  H2  TIP3 60316     -9.325 -28.134  38.858  1.00  0.00      SOLV H
ATOM  22243  OH2 TIP3 60317    -17.190 -28.691  32.479  1.00  0.00      SOLV O
ATOM  22244  H1  TIP3 60317    -17.314 -29.042  31.604  1.00  0.00      SOLV H
ATOM  22245  H2  TIP3 60317    -16.329 -29.069  32.762  1.00  0.00      SOLV H
ATOM  22246  OH2 TIP3 60318    -17.112 -25.272  35.129  1.00  0.00      SOLV O
ATOM  22247  H1  TIP3 60318    -16.923 -25.379  34.199  1.00  0.00      SOLV H
ATOM  22248  H2  TIP3 60318    -16.260 -24.954  35.470  1.00  0.00      SOLV H
ATOM  22249  OH2 TIP3 60319    -16.445 -29.685  35.983  1.00  0.00      SOLV O
ATOM  22250  H1  TIP3 60319    -15.971 -29.360  35.200  1.00  0.00      SOLV H
ATOM  22251  H2  TIP3 60319    -16.371 -28.911  36.588  1.00  0.00      SOLV H
ATOM  22252  OH2 TIP3 60320    -12.242 -22.340  36.664  1.00  0.00      SOLV O
ATOM  22253  H1  TIP3 60320    -12.836 -21.814  37.204  1.00  0.00      SOLV H
ATOM  22254  H2  TIP3 60320    -12.304 -23.225  37.056  1.00  0.00      SOLV H
ATOM  22255  OH2 TIP3 60321    -17.019 -25.205  40.739  1.00  0.00      SOLV O
ATOM  22256  H1  TIP3 60321    -17.703 -24.624  41.127  1.00  0.00      SOLV H
ATOM  22257  H2  TIP3 60321    -17.519 -25.565  39.974  1.00  0.00      SOLV H
ATOM  22258  OH2 TIP3 60322     -9.747 -27.710  28.093  1.00  0.00      SOLV O
ATOM  22259  H1  TIP3 60322     -9.481 -27.193  28.888  1.00  0.00      SOLV H
ATOM  22260  H2  TIP3 60322     -9.781 -27.011  27.430  1.00  0.00      SOLV H
ATOM  22261  OH2 TIP3 60323    -18.698 -29.884  39.937  1.00  0.00      SOLV O
ATOM  22262  H1  TIP3 60323    -18.868 -29.201  40.618  1.00  0.00      SOLV H
ATOM  22263  H2  TIP3 60323    -19.599 -30.034  39.613  1.00  0.00      SOLV H
ATOM  22264  OH2 TIP3 60324    -14.283 -22.274  31.465  1.00  0.00      SOLV O
ATOM  22265  H1  TIP3 60324    -13.938 -21.808  32.234  1.00  0.00      SOLV H
ATOM  22266  H2  TIP3 60324    -14.995 -21.675  31.186  1.00  0.00      SOLV H
ATOM  22267  OH2 TIP3 60325    -19.393 -23.907  41.452  1.00  0.00      SOLV O
ATOM  22268  H1  TIP3 60325    -19.436 -23.842  40.472  1.00  0.00      SOLV H
ATOM  22269  H2  TIP3 60325    -20.240 -24.344  41.669  1.00  0.00      SOLV H
ATOM  22270  OH2 TIP3 60326    -22.473 -28.943  38.834  1.00  0.00      SOLV O
ATOM  22271  H1  TIP3 60326    -22.656 -29.019  37.884  1.00  0.00      SOLV H
ATOM  22272  H2  TIP3 60326    -21.970 -29.766  39.011  1.00  0.00      SOLV H
ATOM  22273  OH2 TIP3 60327    -14.788 -23.257  40.398  1.00  0.00      SOLV O
ATOM  22274  H1  TIP3 60327    -15.125 -22.360  40.592  1.00  0.00      SOLV H
ATOM  22275  H2  TIP3 60327    -15.629 -23.743  40.346  1.00  0.00      SOLV H
ATOM  22276  OH2 TIP3 60328    -15.736 -19.367  30.052  1.00  0.00      SOLV O
ATOM  22277  H1  TIP3 60328    -15.766 -19.550  29.115  1.00  0.00      SOLV H
ATOM  22278  H2  TIP3 60328    -16.037 -18.465  30.140  1.00  0.00      SOLV H
ATOM  22279  OH2 TIP3 60329     -6.354 -28.616  41.700  1.00  0.00      SOLV O
ATOM  22280  H1  TIP3 60329     -7.063 -28.467  41.061  1.00  0.00      SOLV H
ATOM  22281  H2  TIP3 60329     -6.092 -29.536  41.509  1.00  0.00      SOLV H
ATOM  22282  OH2 TIP3 60330    -20.730 -26.887  39.779  1.00  0.00      SOLV O
ATOM  22283  H1  TIP3 60330    -20.362 -27.219  40.623  1.00  0.00      SOLV H
ATOM  22284  H2  TIP3 60330    -21.348 -27.582  39.499  1.00  0.00      SOLV H
ATOM  22285  OH2 TIP3 60331    -14.256 -36.871  35.700  1.00  0.00      SOLV O
ATOM  22286  H1  TIP3 60331    -15.072 -37.276  35.329  1.00  0.00      SOLV H
ATOM  22287  H2  TIP3 60331    -14.666 -36.176  36.245  1.00  0.00      SOLV H
ATOM  22288  OH2 TIP3 60332     -9.771 -35.618  39.097  1.00  0.00      SOLV O
ATOM  22289  H1  TIP3 60332     -9.246 -35.880  39.877  1.00  0.00      SOLV H
ATOM  22290  H2  TIP3 60332    -10.632 -36.064  39.260  1.00  0.00      SOLV H
ATOM  22291  OH2 TIP3 60333     -7.994 -30.964  39.937  1.00  0.00      SOLV O
ATOM  22292  H1  TIP3 60333     -8.488 -31.307  40.717  1.00  0.00      SOLV H
ATOM  22293  H2  TIP3 60333     -8.426 -30.108  39.783  1.00  0.00      SOLV H
ATOM  22294  OH2 TIP3 60334    -15.922 -32.199  36.916  1.00  0.00      SOLV O
ATOM  22295  H1  TIP3 60334    -16.556 -32.328  37.648  1.00  0.00      SOLV H
ATOM  22296  H2  TIP3 60334    -16.148 -31.284  36.622  1.00  0.00      SOLV H
ATOM  22297  OH2 TIP3 60335    -15.990 -31.989  31.775  1.00  0.00      SOLV O
ATOM  22298  H1  TIP3 60335    -16.765 -32.594  31.718  1.00  0.00      SOLV H
ATOM  22299  H2  TIP3 60335    -15.438 -32.275  31.019  1.00  0.00      SOLV H
ATOM  22300  OH2 TIP3 60336    -10.830 -29.890  30.436  1.00  0.00      SOLV O
ATOM  22301  H1  TIP3 60336    -11.536 -29.198  30.348  1.00  0.00      SOLV H
ATOM  22302  H2  TIP3 60336    -10.156 -29.396  29.959  1.00  0.00      SOLV H
ATOM  22303  OH2 TIP3 60337    -11.799 -29.836  42.050  1.00  0.00      SOLV O
ATOM  22304  H1  TIP3 60337    -12.029 -30.739  42.365  1.00  0.00      SOLV H
ATOM  22305  H2  TIP3 60337    -10.950 -29.691  42.515  1.00  0.00      SOLV H
ATOM  22306  OH2 TIP3 60338     -9.930 -30.085  33.414  1.00  0.00      SOLV O
ATOM  22307  H1  TIP3 60338    -10.141 -29.404  32.756  1.00  0.00      SOLV H
ATOM  22308  H2  TIP3 60338     -9.275 -30.620  32.946  1.00  0.00      SOLV H
ATOM  22309  OH2 TIP3 60339    -18.171 -32.675  38.669  1.00  0.00      SOLV O
ATOM  22310  H1  TIP3 60339    -18.208 -32.251  39.541  1.00  0.00      SOLV H
ATOM  22311  H2  TIP3 60339    -18.252 -33.617  38.889  1.00  0.00      SOLV H
ATOM  22312  OH2 TIP3 60340    -20.363 -36.520  32.579  1.00  0.00      SOLV O
ATOM  22313  H1  TIP3 60340    -19.735 -36.360  33.314  1.00  0.00      SOLV H
ATOM  22314  H2  TIP3 60340    -19.796 -36.745  31.824  1.00  0.00      SOLV H
ATOM  22315  OH2 TIP3 60341    -10.975 -28.682  38.046  1.00  0.00      SOLV O
ATOM  22316  H1  TIP3 60341    -10.469 -29.234  37.410  1.00  0.00      SOLV H
ATOM  22317  H2  TIP3 60341    -11.287 -29.349  38.681  1.00  0.00      SOLV H
ATOM  22318  OH2 TIP3 60342    -12.649 -33.526  32.819  1.00  0.00      SOLV O
ATOM  22319  H1  TIP3 60342    -13.527 -33.820  33.135  1.00  0.00      SOLV H
ATOM  22320  H2  TIP3 60342    -12.172 -33.466  33.664  1.00  0.00      SOLV H
ATOM  22321  OH2 TIP3 60343    -18.032 -33.739  31.609  1.00  0.00      SOLV O
ATOM  22322  H1  TIP3 60343    -18.971 -33.861  31.338  1.00  0.00      SOLV H
ATOM  22323  H2  TIP3 60343    -17.610 -34.578  31.349  1.00  0.00      SOLV H
ATOM  22324  OH2 TIP3 60344    -14.798 -32.335  29.348  1.00  0.00      SOLV O
ATOM  22325  H1  TIP3 60344    -13.842 -32.213  29.529  1.00  0.00      SOLV H
ATOM  22326  H2  TIP3 60344    -14.843 -31.982  28.451  1.00  0.00      SOLV H
ATOM  22327  OH2 TIP3 60345     -8.295 -32.718  36.040  1.00  0.00      SOLV O
ATOM  22328  H1  TIP3 60345     -8.888 -32.886  36.811  1.00  0.00      SOLV H
ATOM  22329  H2  TIP3 60345     -8.750 -33.205  35.340  1.00  0.00      SOLV H
ATOM  22330  OH2 TIP3 60346    -19.541 -28.096  41.953  1.00  0.00      SOLV O
ATOM  22331  H1  TIP3 60346    -18.935 -27.682  42.596  1.00  0.00      SOLV H
ATOM  22332  H2  TIP3 60346    -20.326 -28.233  42.517  1.00  0.00      SOLV H
ATOM  22333  OH2 TIP3 60347    -12.496 -30.607  34.673  1.00  0.00      SOLV O
ATOM  22334  H1  TIP3 60347    -11.616 -30.694  34.266  1.00  0.00      SOLV H
ATOM  22335  H2  TIP3 60347    -12.365 -31.037  35.535  1.00  0.00      SOLV H
ATOM  22336  OH2 TIP3 60348    -15.810 -35.693  31.151  1.00  0.00      SOLV O
ATOM  22337  H1  TIP3 60348    -15.921 -36.663  31.219  1.00  0.00      SOLV H
ATOM  22338  H2  TIP3 60348    -15.046 -35.625  30.564  1.00  0.00      SOLV H
ATOM  22339  OH2 TIP3 60349    -13.112 -32.465  37.160  1.00  0.00      SOLV O
ATOM  22340  H1  TIP3 60349    -14.060 -32.232  37.201  1.00  0.00      SOLV H
ATOM  22341  H2  TIP3 60349    -12.730 -31.981  37.921  1.00  0.00      SOLV H
ATOM  22342  OH2 TIP3 60350    -14.540 -26.704  29.038  1.00  0.00      SOLV O
ATOM  22343  H1  TIP3 60350    -15.291 -26.961  28.507  1.00  0.00      SOLV H
ATOM  22344  H2  TIP3 60350    -14.952 -26.320  29.838  1.00  0.00      SOLV H
ATOM  22345  OH2 TIP3 60351     -7.651 -24.727  37.642  1.00  0.00      SOLV O
ATOM  22346  H1  TIP3 60351     -7.278 -24.234  36.908  1.00  0.00      SOLV H
ATOM  22347  H2  TIP3 60351     -8.429 -25.138  37.202  1.00  0.00      SOLV H
ATOM  22348  OH2 TIP3 60352    -13.290 -25.700  40.054  1.00  0.00      SOLV O
ATOM  22349  H1  TIP3 60352    -13.473 -26.180  40.870  1.00  0.00      SOLV H
ATOM  22350  H2  TIP3 60352    -13.847 -24.904  40.156  1.00  0.00      SOLV H
ATOM  22351  OH2 TIP3 60353    -19.085 -28.815  34.551  1.00  0.00      SOLV O
ATOM  22352  H1  TIP3 60353    -18.372 -28.477  33.985  1.00  0.00      SOLV H
ATOM  22353  H2  TIP3 60353    -18.626 -29.425  35.140  1.00  0.00      SOLV H
ATOM  22354  OH2 TIP3 60354    -21.326 -31.167  39.897  1.00  0.00      SOLV O
ATOM  22355  H1  TIP3 60354    -21.032 -31.413  40.798  1.00  0.00      SOLV H
ATOM  22356  H2  TIP3 60354    -21.663 -32.004  39.566  1.00  0.00      SOLV H
ATOM  22357  OH2 TIP3 60355    -14.537 -29.232  42.109  1.00  0.00      SOLV O
ATOM  22358  H1  TIP3 60355    -14.775 -29.581  41.234  1.00  0.00      SOLV H
ATOM  22359  H2  TIP3 60355    -13.560 -29.219  42.048  1.00  0.00      SOLV H
ATOM  22360  OH2 TIP3 60356    -11.985 -22.793  40.074  1.00  0.00      SOLV O
ATOM  22361  H1  TIP3 60356    -12.902 -22.832  39.750  1.00  0.00      SOLV H
ATOM  22362  H2  TIP3 60356    -12.129 -22.360  40.933  1.00  0.00      SOLV H
ATOM  22363  OH2 TIP3 60357     -5.976 -22.505  41.330  1.00  0.00      SOLV O
ATOM  22364  H1  TIP3 60357     -6.841 -22.697  40.882  1.00  0.00      SOLV H
ATOM  22365  H2  TIP3 60357     -5.412 -22.507  40.547  1.00  0.00      SOLV H
ATOM  22366  OH2 TIP3 60358     -9.479 -26.219  35.975  1.00  0.00      SOLV O
ATOM  22367  H1  TIP3 60358    -10.341 -26.650  35.802  1.00  0.00      SOLV H
ATOM  22368  H2  TIP3 60358     -8.878 -26.799  35.495  1.00  0.00      SOLV H
ATOM  22369  OH2 TIP3 60359    -15.948 -26.391  31.422  1.00  0.00      SOLV O
ATOM  22370  H1  TIP3 60359    -16.314 -25.521  31.636  1.00  0.00      SOLV H
ATOM  22371  H2  TIP3 60359    -16.424 -26.974  32.035  1.00  0.00      SOLV H
ATOM  22372  OH2 TIP3 60360    -12.196 -24.912  37.589  1.00  0.00      SOLV O
ATOM  22373  H1  TIP3 60360    -12.457 -25.198  38.487  1.00  0.00      SOLV H
ATOM  22374  H2  TIP3 60360    -11.323 -25.303  37.477  1.00  0.00      SOLV H
ATOM  22375  OH2 TIP3 60361    -18.103 -35.581  39.414  1.00  0.00      SOLV O
ATOM  22376  H1  TIP3 60361    -19.071 -35.615  39.416  1.00  0.00      SOLV H
ATOM  22377  H2  TIP3 60361    -17.875 -36.376  39.926  1.00  0.00      SOLV H
ATOM  22378  OH2 TIP3 60362     -8.986 -24.263  28.765  1.00  0.00      SOLV O
ATOM  22379  H1  TIP3 60362     -9.088 -24.873  29.509  1.00  0.00      SOLV H
ATOM  22380  H2  TIP3 60362     -8.312 -23.649  29.096  1.00  0.00      SOLV H
ATOM  22381  OH2 TIP3 60363    -22.419 -24.587  37.949  1.00  0.00      SOLV O
ATOM  22382  H1  TIP3 60363    -21.783 -25.301  37.805  1.00  0.00      SOLV H
ATOM  22383  H2  TIP3 60363    -22.106 -24.192  38.766  1.00  0.00      SOLV H
ATOM  22384  OH2 TIP3 60364     -9.694 -32.941  38.353  1.00  0.00      SOLV O
ATOM  22385  H1  TIP3 60364     -9.127 -32.590  39.058  1.00  0.00      SOLV H
ATOM  22386  H2  TIP3 60364     -9.819 -33.870  38.633  1.00  0.00      SOLV H
ATOM  22387  OH2 TIP3 60365    -15.072 -22.406  28.413  1.00  0.00      SOLV O
ATOM  22388  H1  TIP3 60365    -15.997 -22.174  28.394  1.00  0.00      SOLV H
ATOM  22389  H2  TIP3 60365    -14.663 -21.922  27.683  1.00  0.00      SOLV H
ATOM  22390  OH2 TIP3 60366    -12.033 -32.304  30.329  1.00  0.00      SOLV O
ATOM  22391  H1  TIP3 60366    -11.668 -31.395  30.449  1.00  0.00      SOLV H
ATOM  22392  H2  TIP3 60366    -12.313 -32.519  31.245  1.00  0.00      SOLV H
ATOM  22393  OH2 TIP3 60367    -11.878 -31.072  39.420  1.00  0.00      SOLV O
ATOM  22394  H1  TIP3 60367    -12.021 -30.634  40.282  1.00  0.00      SOLV H
ATOM  22395  H2  TIP3 60367    -11.111 -31.634  39.605  1.00  0.00      SOLV H
ATOM  22396  OH2 TIP3 60368    -10.409 -34.732  31.144  1.00  0.00      SOLV O
ATOM  22397  H1  TIP3 60368    -10.862 -34.347  31.924  1.00  0.00      SOLV H
ATOM  22398  H2  TIP3 60368     -9.842 -34.002  30.908  1.00  0.00      SOLV H
ATOM  22399  OH2 TIP3 60369    -14.823 -35.187  27.979  1.00  0.00      SOLV O
ATOM  22400  H1  TIP3 60369    -15.062 -34.315  28.299  1.00  0.00      SOLV H
ATOM  22401  H2  TIP3 60369    -13.845 -35.143  28.084  1.00  0.00      SOLV H
ATOM  22402  OH2 TIP3 60370     -5.360 -31.031  40.376  1.00  0.00      SOLV O
ATOM  22403  H1  TIP3 60370     -6.324 -31.170  40.248  1.00  0.00      SOLV H
ATOM  22404  H2  TIP3 60370     -5.057 -31.017  39.460  1.00  0.00      SOLV H
ATOM  22405  OH2 TIP3 60371    -16.575 -38.006  34.796  1.00  0.00      SOLV O
ATOM  22406  H1  TIP3 60371    -16.730 -38.084  33.830  1.00  0.00      SOLV H
ATOM  22407  H2  TIP3 60371    -16.656 -38.937  35.093  1.00  0.00      SOLV H
ATOM  22408  OH2 TIP3 60372    -23.821 -23.015  42.387  1.00  0.00      SOLV O
ATOM  22409  H1  TIP3 60372    -23.071 -23.043  43.010  1.00  0.00      SOLV H
ATOM  22410  H2  TIP3 60372    -23.844 -23.927  42.052  1.00  0.00      SOLV H
ATOM  22411  OH2 TIP3 60373    -19.046 -22.552  43.942  1.00  0.00      SOLV O
ATOM  22412  H1  TIP3 60373    -18.124 -22.730  44.169  1.00  0.00      SOLV H
ATOM  22413  H2  TIP3 60373    -19.040 -22.790  42.992  1.00  0.00      SOLV H
ATOM  22414  OH2 TIP3 60374    -12.262 -21.896  42.648  1.00  0.00      SOLV O
ATOM  22415  H1  TIP3 60374    -12.395 -22.828  42.935  1.00  0.00      SOLV H
ATOM  22416  H2  TIP3 60374    -11.701 -21.537  43.335  1.00  0.00      SOLV H
ATOM  22417  OH2 TIP3 60375    -21.786 -28.921  43.267  1.00  0.00      SOLV O
ATOM  22418  H1  TIP3 60375    -21.328 -29.729  42.973  1.00  0.00      SOLV H
ATOM  22419  H2  TIP3 60375    -22.563 -28.906  42.667  1.00  0.00      SOLV H
ATOM  22420  OH2 TIP3 60376    -15.523 -26.692  42.691  1.00  0.00      SOLV O
ATOM  22421  H1  TIP3 60376    -15.863 -26.483  41.800  1.00  0.00      SOLV H
ATOM  22422  H2  TIP3 60376    -15.051 -27.541  42.549  1.00  0.00      SOLV H
ATOM  22423  OH2 TIP3 60377    -10.037 -24.893  40.132  1.00  0.00      SOLV O
ATOM  22424  H1  TIP3 60377     -9.542 -24.097  39.900  1.00  0.00      SOLV H
ATOM  22425  H2  TIP3 60377    -10.948 -24.547  40.056  1.00  0.00      SOLV H
ATOM  22426  OH2 TIP3 60378    -20.101 -31.344  42.621  1.00  0.00      SOLV O
ATOM  22427  H1  TIP3 60378    -19.265 -31.823  42.566  1.00  0.00      SOLV H
ATOM  22428  H2  TIP3 60378    -20.187 -31.239  43.590  1.00  0.00      SOLV H
ATOM  22429  OH2 TIP3 60379    -15.996 -30.963  39.995  1.00  0.00      SOLV O
ATOM  22430  H1  TIP3 60379    -16.802 -30.465  40.228  1.00  0.00      SOLV H
ATOM  22431  H2  TIP3 60379    -15.626 -30.399  39.290  1.00  0.00      SOLV H
ATOM  22432  OH2 TIP3 60380    -14.383 -29.972  25.979  1.00  0.00      SOLV O
ATOM  22433  H1  TIP3 60380    -14.435 -30.251  25.060  1.00  0.00      SOLV H
ATOM  22434  H2  TIP3 60380    -13.461 -29.676  25.995  1.00  0.00      SOLV H
ATOM  22435  OH2 TIP3 60381    -12.071 -26.818  43.409  1.00  0.00      SOLV O
ATOM  22436  H1  TIP3 60381    -11.152 -26.585  43.232  1.00  0.00      SOLV H
ATOM  22437  H2  TIP3 60381    -11.967 -27.637  43.923  1.00  0.00      SOLV H
ATOM  22438  OH2 TIP3 60382    -14.711 -33.255  41.095  1.00  0.00      SOLV O
ATOM  22439  H1  TIP3 60382    -14.378 -33.866  40.415  1.00  0.00      SOLV H
ATOM  22440  H2  TIP3 60382    -15.033 -32.501  40.559  1.00  0.00      SOLV H
ATOM  22441  OH2 TIP3 60383    -13.804 -34.702  38.618  1.00  0.00      SOLV O
ATOM  22442  H1  TIP3 60383    -13.490 -34.022  37.985  1.00  0.00      SOLV H
ATOM  22443  H2  TIP3 60383    -14.637 -35.006  38.202  1.00  0.00      SOLV H
ATOM  22444  OH2 TIP3 60384    -14.195 -29.070  38.809  1.00  0.00      SOLV O
ATOM  22445  H1  TIP3 60384    -13.389 -28.834  38.334  1.00  0.00      SOLV H
ATOM  22446  H2  TIP3 60384    -14.799 -28.348  38.541  1.00  0.00      SOLV H
ATOM  22447  OH2 TIP3 60385     -9.281 -29.610  43.569  1.00  0.00      SOLV O
ATOM  22448  H1  TIP3 60385     -8.869 -30.410  43.940  1.00  0.00      SOLV H
ATOM  22449  H2  TIP3 60385     -8.679 -28.950  43.934  1.00  0.00      SOLV H
ATOM  22450  OH2 TIP3 60386     -8.947 -26.533  41.949  1.00  0.00      SOLV O
ATOM  22451  H1  TIP3 60386     -9.482 -25.970  41.342  1.00  0.00      SOLV H
ATOM  22452  H2  TIP3 60386     -8.047 -26.213  41.729  1.00  0.00      SOLV H
ATOM  22453  OH2 TIP3 60387    -16.578 -32.681  43.069  1.00  0.00      SOLV O
ATOM  22454  H1  TIP3 60387    -17.109 -33.469  42.851  1.00  0.00      SOLV H
ATOM  22455  H2  TIP3 60387    -15.894 -32.708  42.371  1.00  0.00      SOLV H
ATOM  22456  OH2 TIP3 60388    -12.203 -36.829  39.018  1.00  0.00      SOLV O
ATOM  22457  H1  TIP3 60388    -12.720 -35.994  38.931  1.00  0.00      SOLV H
ATOM  22458  H2  TIP3 60388    -12.801 -37.466  38.583  1.00  0.00      SOLV H
ATOM  22459  OH2 TIP3 60389    -12.434 -32.378  42.575  1.00  0.00      SOLV O
ATOM  22460  H1  TIP3 60389    -12.575 -32.679  43.494  1.00  0.00      SOLV H
ATOM  22461  H2  TIP3 60389    -13.207 -32.777  42.132  1.00  0.00      SOLV H
ATOM  22462  OH2 TIP3 60390     -9.650 -32.317  41.604  1.00  0.00      SOLV O
ATOM  22463  H1  TIP3 60390    -10.548 -32.478  41.946  1.00  0.00      SOLV H
ATOM  22464  H2  TIP3 60390     -9.102 -32.625  42.355  1.00  0.00      SOLV H
ATOM  22465  OH2 TIP3 60391     -7.688 -32.932  43.675  1.00  0.00      SOLV O
ATOM  22466  H1  TIP3 60391     -7.448 -33.879  43.678  1.00  0.00      SOLV H
ATOM  22467  H2  TIP3 60391     -8.053 -32.782  44.566  1.00  0.00      SOLV H
ATOM  22468  OH2 TIP3 60392    -17.705 -35.219  42.703  1.00  0.00      SOLV O
ATOM  22469  H1  TIP3 60392    -17.234 -35.853  42.137  1.00  0.00      SOLV H
ATOM  22470  H2  TIP3 60392    -17.534 -35.603  43.589  1.00  0.00      SOLV H
ATOM  22471  OH2 TIP3 60393    -11.796 -37.345  41.684  1.00  0.00      SOLV O
ATOM  22472  H1  TIP3 60393    -10.946 -37.830  41.683  1.00  0.00      SOLV H
ATOM  22473  H2  TIP3 60393    -11.960 -37.232  40.729  1.00  0.00      SOLV H
ATOM  22474  OH2 TIP3 60394    -11.992 -35.744  43.842  1.00  0.00      SOLV O
ATOM  22475  H1  TIP3 60394    -11.956 -36.198  42.972  1.00  0.00      SOLV H
ATOM  22476  H2  TIP3 60394    -12.752 -35.133  43.746  1.00  0.00      SOLV H
ATOM  22477  OH2 TIP3 60395     -6.136 -23.928  29.246  1.00  0.00      SOLV O
ATOM  22478  H1  TIP3 60395     -5.727 -23.096  29.480  1.00  0.00      SOLV H
ATOM  22479  H2  TIP3 60395     -6.030 -24.484  30.037  1.00  0.00      SOLV H
ATOM  22480  OH2 TIP3 60396    -21.588 -30.679  35.775  1.00  0.00      SOLV O
ATOM  22481  H1  TIP3 60396    -21.451 -30.393  34.853  1.00  0.00      SOLV H
ATOM  22482  H2  TIP3 60396    -20.748 -30.373  36.175  1.00  0.00      SOLV H
ATOM  22483  OH2 TIP3 60397     -6.605 -25.289  41.536  1.00  0.00      SOLV O
ATOM  22484  H1  TIP3 60397     -5.778 -25.828  41.546  1.00  0.00      SOLV H
ATOM  22485  H2  TIP3 60397     -6.273 -24.414  41.310  1.00  0.00      SOLV H
ATOM  22486  OH2 TIP3 60398     -4.478 -26.798  41.954  1.00  0.00      SOLV O
ATOM  22487  H1  TIP3 60398     -5.144 -27.525  41.950  1.00  0.00      SOLV H
ATOM  22488  H2  TIP3 60398     -3.670 -27.356  42.018  1.00  0.00      SOLV H
ATOM  22489  OH2 TIP3 60399     -5.873 -29.245  35.654  1.00  0.00      SOLV O
ATOM  22490  H1  TIP3 60399     -5.064 -28.699  35.558  1.00  0.00      SOLV H
ATOM  22491  H2  TIP3 60399     -6.089 -29.074  36.580  1.00  0.00      SOLV H
ATOM  22492  OH2 TIP3 60400     -6.039 -28.374  38.406  1.00  0.00      SOLV O
ATOM  22493  H1  TIP3 60400     -6.955 -28.436  38.757  1.00  0.00      SOLV H
ATOM  22494  H2  TIP3 60400     -6.002 -27.441  38.181  1.00  0.00      SOLV H
ATOM  22495  OH2 TIP3 60401    -20.356 -35.049  41.910  1.00  0.00      SOLV O
ATOM  22496  H1  TIP3 60401    -19.406 -34.959  42.133  1.00  0.00      SOLV H
ATOM  22497  H2  TIP3 60401    -20.514 -35.972  42.196  1.00  0.00      SOLV H
ATOM  22498  OH2 TIP3 60402     -1.920 -33.311  43.730  1.00  0.00      SOLV O
ATOM  22499  H1  TIP3 60402     -1.240 -33.758  43.187  1.00  0.00      SOLV H
ATOM  22500  H2  TIP3 60402     -2.082 -32.491  43.221  1.00  0.00      SOLV H
ATOM  22501  OH2 TIP3 60403    -18.734 -36.274  34.804  1.00  0.00      SOLV O
ATOM  22502  H1  TIP3 60403    -17.998 -36.888  35.003  1.00  0.00      SOLV H
ATOM  22503  H2  TIP3 60403    -18.390 -35.449  35.190  1.00  0.00      SOLV H
ATOM  22504  OH2 TIP3 60404    -21.343 -34.006  35.836  1.00  0.00      SOLV O
ATOM  22505  H1  TIP3 60404    -20.708 -33.996  35.093  1.00  0.00      SOLV H
ATOM  22506  H2  TIP3 60404    -21.202 -33.095  36.138  1.00  0.00      SOLV H
ATOM  22507  OH2 TIP3 60405     -3.019 -31.483  42.059  1.00  0.00      SOLV O
ATOM  22508  H1  TIP3 60405     -3.995 -31.469  42.095  1.00  0.00      SOLV H
ATOM  22509  H2  TIP3 60405     -2.868 -31.997  41.252  1.00  0.00      SOLV H
ATOM  22510  OH2 TIP3 60406    -19.698 -37.396  29.870  1.00  0.00      SOLV O
ATOM  22511  H1  TIP3 60406    -20.651 -37.584  29.788  1.00  0.00      SOLV H
ATOM  22512  H2  TIP3 60406    -19.551 -36.795  29.132  1.00  0.00      SOLV H
ATOM  22513  OH2 TIP3 60407    -19.267 -38.667  38.207  1.00  0.00      SOLV O
ATOM  22514  H1  TIP3 60407    -19.851 -39.046  38.886  1.00  0.00      SOLV H
ATOM  22515  H2  TIP3 60407    -19.914 -38.216  37.634  1.00  0.00      SOLV H
ATOM  22516  OH2 TIP3 60408    -21.660 -25.418  42.401  1.00  0.00      SOLV O
ATOM  22517  H1  TIP3 60408    -22.478 -25.632  41.916  1.00  0.00      SOLV H
ATOM  22518  H2  TIP3 60408    -21.876 -25.660  43.305  1.00  0.00      SOLV H
ATOM  22519  OH2 TIP3 60409    -19.164 -23.524  38.670  1.00  0.00      SOLV O
ATOM  22520  H1  TIP3 60409    -19.800 -22.887  38.301  1.00  0.00      SOLV H
ATOM  22521  H2  TIP3 60409    -18.381 -23.144  38.229  1.00  0.00      SOLV H
ATOM  22522  OH2 TIP3 60410    -15.572 -20.861  41.635  1.00  0.00      SOLV O
ATOM  22523  H1  TIP3 60410    -15.322 -21.048  42.553  1.00  0.00      SOLV H
ATOM  22524  H2  TIP3 60410    -14.909 -20.227  41.342  1.00  0.00      SOLV H
ATOM  22525  OH2 TIP3 60411     -3.360 -33.573  39.930  1.00  0.00      SOLV O
ATOM  22526  H1  TIP3 60411     -4.224 -33.610  39.490  1.00  0.00      SOLV H
ATOM  22527  H2  TIP3 60411     -2.897 -34.341  39.529  1.00  0.00      SOLV H
ATOM  22528  OH2 TIP3 60412    -22.769 -21.500  38.681  1.00  0.00      SOLV O
ATOM  22529  H1  TIP3 60412    -23.591 -21.177  38.268  1.00  0.00      SOLV H
ATOM  22530  H2  TIP3 60412    -23.050 -21.645  39.585  1.00  0.00      SOLV H
ATOM  22531  OH2 TIP3 60413    -20.295 -20.889  37.819  1.00  0.00      SOLV O
ATOM  22532  H1  TIP3 60413    -21.210 -21.088  38.099  1.00  0.00      SOLV H
ATOM  22533  H2  TIP3 60413    -20.420 -20.520  36.936  1.00  0.00      SOLV H
ATOM  22534  OH2 TIP3 60414    -22.777 -22.795  35.651  1.00  0.00      SOLV O
ATOM  22535  H1  TIP3 60414    -22.683 -23.365  36.438  1.00  0.00      SOLV H
ATOM  22536  H2  TIP3 60414    -21.966 -23.021  35.168  1.00  0.00      SOLV H
ATOM  22537  OH2 TIP3 60415    -10.104 -34.430  34.147  1.00  0.00      SOLV O
ATOM  22538  H1  TIP3 60415    -10.486 -35.245  34.529  1.00  0.00      SOLV H
ATOM  22539  H2  TIP3 60415     -9.268 -34.749  33.781  1.00  0.00      SOLV H
ATOM  22540  OH2 TIP3 60416     -4.524 -34.626  34.130  1.00  0.00      SOLV O
ATOM  22541  H1  TIP3 60416     -4.214 -33.715  34.024  1.00  0.00      SOLV H
ATOM  22542  H2  TIP3 60416     -5.496 -34.509  34.171  1.00  0.00      SOLV H
ATOM  22543  OH2 TIP3 60417    -16.795 -38.286  32.054  1.00  0.00      SOLV O
ATOM  22544  H1  TIP3 60417    -17.526 -38.748  31.603  1.00  0.00      SOLV H
ATOM  22545  H2  TIP3 60417    -16.080 -38.952  31.988  1.00  0.00      SOLV H
ATOM  22546  OH2 TIP3 60418    -17.837 -38.896  27.865  1.00  0.00      SOLV O
ATOM  22547  H1  TIP3 60418    -17.658 -38.131  27.288  1.00  0.00      SOLV H
ATOM  22548  H2  TIP3 60418    -18.594 -38.573  28.375  1.00  0.00      SOLV H
ATOM  22549  OH2 TIP3 60419    -12.452 -36.913  31.896  1.00  0.00      SOLV O
ATOM  22550  H1  TIP3 60419    -11.787 -36.214  31.841  1.00  0.00      SOLV H
ATOM  22551  H2  TIP3 60419    -12.534 -37.025  32.851  1.00  0.00      SOLV H
ATOM  22552  OH2 TIP3 60420     -7.205 -34.914  33.502  1.00  0.00      SOLV O
ATOM  22553  H1  TIP3 60420     -7.223 -34.915  32.545  1.00  0.00      SOLV H
ATOM  22554  H2  TIP3 60420     -7.322 -35.870  33.715  1.00  0.00      SOLV H
ATOM  22555  OH2 TIP3 60421    -16.714 -36.501  26.455  1.00  0.00      SOLV O
ATOM  22556  H1  TIP3 60421    -16.052 -36.877  25.873  1.00  0.00      SOLV H
ATOM  22557  H2  TIP3 60421    -16.158 -35.952  27.041  1.00  0.00      SOLV H
ATOM  22558  OH2 TIP3 60422    -12.338 -34.647  28.899  1.00  0.00      SOLV O
ATOM  22559  H1  TIP3 60422    -11.774 -35.069  29.556  1.00  0.00      SOLV H
ATOM  22560  H2  TIP3 60422    -12.356 -33.732  29.234  1.00  0.00      SOLV H
ATOM  22561  OH2 TIP3 60423    -17.065 -37.786  41.533  1.00  0.00      SOLV O
ATOM  22562  H1  TIP3 60423    -17.196 -38.658  41.942  1.00  0.00      SOLV H
ATOM  22563  H2  TIP3 60423    -16.185 -37.577  41.912  1.00  0.00      SOLV H
ATOM  22564  OH2 TIP3 60424    -14.921 -37.756  43.189  1.00  0.00      SOLV O
ATOM  22565  H1  TIP3 60424    -13.976 -37.757  42.968  1.00  0.00      SOLV H
ATOM  22566  H2  TIP3 60424    -15.012 -38.629  43.620  1.00  0.00      SOLV H
ATOM  22567  OH2 TIP3 60425     -6.753 -35.560  43.296  1.00  0.00      SOLV O
ATOM  22568  H1  TIP3 60425     -6.580 -36.001  44.154  1.00  0.00      SOLV H
ATOM  22569  H2  TIP3 60425     -5.854 -35.292  43.024  1.00  0.00      SOLV H
ATOM  22570  OH2 TIP3 60426      8.028 -17.722  33.904  1.00  0.00      SOLV O
ATOM  22571  H1  TIP3 60426      8.067 -18.359  34.636  1.00  0.00      SOLV H
ATOM  22572  H2  TIP3 60426      8.027 -16.913  34.425  1.00  0.00      SOLV H
ATOM  22573  OH2 TIP3 60427     14.246 -23.277  39.005  1.00  0.00      SOLV O
ATOM  22574  H1  TIP3 60427     13.437 -22.769  38.757  1.00  0.00      SOLV H
ATOM  22575  H2  TIP3 60427     14.307 -23.130  39.949  1.00  0.00      SOLV H
ATOM  22576  OH2 TIP3 60428      1.415 -21.270  37.833  1.00  0.00      SOLV O
ATOM  22577  H1  TIP3 60428      0.548 -20.913  37.994  1.00  0.00      SOLV H
ATOM  22578  H2  TIP3 60428      1.876 -20.532  37.431  1.00  0.00      SOLV H
ATOM  22579  OH2 TIP3 60429      5.944 -22.961  26.384  1.00  0.00      SOLV O
ATOM  22580  H1  TIP3 60429      6.498 -22.639  27.111  1.00  0.00      SOLV H
ATOM  22581  H2  TIP3 60429      6.576 -23.429  25.840  1.00  0.00      SOLV H
ATOM  22582  OH2 TIP3 60430     12.618 -19.592  37.783  1.00  0.00      SOLV O
ATOM  22583  H1  TIP3 60430     11.773 -19.123  37.809  1.00  0.00      SOLV H
ATOM  22584  H2  TIP3 60430     13.016 -19.251  36.968  1.00  0.00      SOLV H
ATOM  22585  OH2 TIP3 60431      9.192 -21.888  39.457  1.00  0.00      SOLV O
ATOM  22586  H1  TIP3 60431      8.966 -21.174  40.073  1.00  0.00      SOLV H
ATOM  22587  H2  TIP3 60431      8.455 -21.813  38.827  1.00  0.00      SOLV H
ATOM  22588  OH2 TIP3 60432     -1.066 -23.359  39.786  1.00  0.00      SOLV O
ATOM  22589  H1  TIP3 60432     -1.109 -22.967  40.686  1.00  0.00      SOLV H
ATOM  22590  H2  TIP3 60432     -1.750 -24.053  39.828  1.00  0.00      SOLV H
ATOM  22591  OH2 TIP3 60433     11.303 -13.358  41.386  1.00  0.00      SOLV O
ATOM  22592  H1  TIP3 60433     11.459 -14.322  41.293  1.00  0.00      SOLV H
ATOM  22593  H2  TIP3 60433     10.361 -13.375  41.675  1.00  0.00      SOLV H
ATOM  22594  OH2 TIP3 60434     -3.658 -16.404  31.727  1.00  0.00      SOLV O
ATOM  22595  H1  TIP3 60434     -3.386 -16.681  32.608  1.00  0.00      SOLV H
ATOM  22596  H2  TIP3 60434     -4.348 -17.012  31.478  1.00  0.00      SOLV H
ATOM  22597  OH2 TIP3 60435     -0.686 -26.357  38.760  1.00  0.00      SOLV O
ATOM  22598  H1  TIP3 60435     -0.355 -26.061  39.606  1.00  0.00      SOLV H
ATOM  22599  H2  TIP3 60435     -0.375 -27.283  38.750  1.00  0.00      SOLV H
ATOM  22600  OH2 TIP3 60436     -2.544 -30.387  32.572  1.00  0.00      SOLV O
ATOM  22601  H1  TIP3 60436     -2.003 -30.116  33.347  1.00  0.00      SOLV H
ATOM  22602  H2  TIP3 60436     -1.892 -30.474  31.879  1.00  0.00      SOLV H
ATOM  22603  OH2 TIP3 60437      7.364 -10.675  42.419  1.00  0.00      SOLV O
ATOM  22604  H1  TIP3 60437      7.498 -10.205  41.577  1.00  0.00      SOLV H
ATOM  22605  H2  TIP3 60437      7.880 -10.132  43.036  1.00  0.00      SOLV H
ATOM  22606  OH2 TIP3 60438     -1.791 -21.794  41.919  1.00  0.00      SOLV O
ATOM  22607  H1  TIP3 60438     -1.154 -21.420  42.556  1.00  0.00      SOLV H
ATOM  22608  H2  TIP3 60438     -2.541 -21.964  42.509  1.00  0.00      SOLV H
ATOM  22609  OH2 TIP3 60439      4.779 -26.041  37.162  1.00  0.00      SOLV O
ATOM  22610  H1  TIP3 60439      3.826 -26.222  37.125  1.00  0.00      SOLV H
ATOM  22611  H2  TIP3 60439      4.939 -25.731  38.045  1.00  0.00      SOLV H
ATOM  22612  OH2 TIP3 60440     -3.540 -24.843  39.971  1.00  0.00      SOLV O
ATOM  22613  H1  TIP3 60440     -3.243 -25.180  40.842  1.00  0.00      SOLV H
ATOM  22614  H2  TIP3 60440     -3.861 -25.665  39.578  1.00  0.00      SOLV H
ATOM  22615  OH2 TIP3 60441      3.188 -22.867  42.065  1.00  0.00      SOLV O
ATOM  22616  H1  TIP3 60441      2.948 -23.383  41.281  1.00  0.00      SOLV H
ATOM  22617  H2  TIP3 60441      4.147 -22.920  42.079  1.00  0.00      SOLV H
ATOM  22618  OH2 TIP3 60442     11.826 -16.107  41.194  1.00  0.00      SOLV O
ATOM  22619  H1  TIP3 60442     10.955 -16.494  41.005  1.00  0.00      SOLV H
ATOM  22620  H2  TIP3 60442     12.298 -16.229  40.347  1.00  0.00      SOLV H
ATOM  22621  OH2 TIP3 60443     -1.129 -15.930  31.132  1.00  0.00      SOLV O
ATOM  22622  H1  TIP3 60443     -2.098 -16.035  31.128  1.00  0.00      SOLV H
ATOM  22623  H2  TIP3 60443     -1.068 -14.979  31.285  1.00  0.00      SOLV H
ATOM  22624  OH2 TIP3 60444     -0.358 -29.211  39.559  1.00  0.00      SOLV O
ATOM  22625  H1  TIP3 60444     -1.295 -29.292  39.347  1.00  0.00      SOLV H
ATOM  22626  H2  TIP3 60444     -0.126 -30.107  39.810  1.00  0.00      SOLV H
ATOM  22627  OH2 TIP3 60445      1.186 -31.757  34.803  1.00  0.00      SOLV O
ATOM  22628  H1  TIP3 60445      1.058 -31.754  33.850  1.00  0.00      SOLV H
ATOM  22629  H2  TIP3 60445      1.112 -32.683  35.087  1.00  0.00      SOLV H
ATOM  22630  OH2 TIP3 60446     -6.049 -16.843  42.375  1.00  0.00      SOLV O
ATOM  22631  H1  TIP3 60446     -5.186 -16.730  42.792  1.00  0.00      SOLV H
ATOM  22632  H2  TIP3 60446     -5.912 -17.618  41.840  1.00  0.00      SOLV H
ATOM  22633  OH2 TIP3 60447     -1.298 -16.508  43.914  1.00  0.00      SOLV O
ATOM  22634  H1  TIP3 60447     -0.399 -16.333  44.225  1.00  0.00      SOLV H
ATOM  22635  H2  TIP3 60447     -1.167 -16.310  42.981  1.00  0.00      SOLV H
ATOM  22636  OH2 TIP3 60448     -4.039 -22.620  43.258  1.00  0.00      SOLV O
ATOM  22637  H1  TIP3 60448     -3.518 -23.427  43.060  1.00  0.00      SOLV H
ATOM  22638  H2  TIP3 60448     -4.766 -22.694  42.612  1.00  0.00      SOLV H
ATOM  22639  OH2 TIP3 60449     -2.290 -24.994  42.610  1.00  0.00      SOLV O
ATOM  22640  H1  TIP3 60449     -1.525 -25.584  42.547  1.00  0.00      SOLV H
ATOM  22641  H2  TIP3 60449     -2.397 -24.978  43.586  1.00  0.00      SOLV H
ATOM  22642  OH2 TIP3 60450      1.891 -24.519  40.029  1.00  0.00      SOLV O
ATOM  22643  H1  TIP3 60450      1.008 -24.198  40.252  1.00  0.00      SOLV H
ATOM  22644  H2  TIP3 60450      1.986 -24.199  39.125  1.00  0.00      SOLV H
ATOM  22645  OH2 TIP3 60451      3.457 -24.043  25.767  1.00  0.00      SOLV O
ATOM  22646  H1  TIP3 60451      3.253 -23.745  24.882  1.00  0.00      SOLV H
ATOM  22647  H2  TIP3 60451      4.154 -23.404  26.040  1.00  0.00      SOLV H
ATOM  22648  OH2 TIP3 60452      5.713 -20.537  43.387  1.00  0.00      SOLV O
ATOM  22649  H1  TIP3 60452      6.626 -20.259  43.229  1.00  0.00      SOLV H
ATOM  22650  H2  TIP3 60452      5.827 -21.341  43.920  1.00  0.00      SOLV H
ATOM  22651  OH2 TIP3 60453      3.211 -26.996  41.042  1.00  0.00      SOLV O
ATOM  22652  H1  TIP3 60453      3.346 -27.616  40.309  1.00  0.00      SOLV H
ATOM  22653  H2  TIP3 60453      2.699 -26.276  40.635  1.00  0.00      SOLV H
ATOM  22654  OH2 TIP3 60454      8.495 -23.332  43.985  1.00  0.00      SOLV O
ATOM  22655  H1  TIP3 60454      9.002 -24.109  43.748  1.00  0.00      SOLV H
ATOM  22656  H2  TIP3 60454      9.058 -22.547  43.802  1.00  0.00      SOLV H
ATOM  22657  OH2 TIP3 60455      5.178 -26.062  42.711  1.00  0.00      SOLV O
ATOM  22658  H1  TIP3 60455      4.944 -26.305  43.610  1.00  0.00      SOLV H
ATOM  22659  H2  TIP3 60455      4.433 -26.424  42.188  1.00  0.00      SOLV H
ATOM  22660  OH2 TIP3 60456     10.359 -26.599  43.604  1.00  0.00      SOLV O
ATOM  22661  H1  TIP3 60456     10.338 -27.580  43.585  1.00  0.00      SOLV H
ATOM  22662  H2  TIP3 60456      9.820 -26.439  44.417  1.00  0.00      SOLV H
ATOM  22663  OH2 TIP3 60457     -0.087 -29.179  42.687  1.00  0.00      SOLV O
ATOM  22664  H1  TIP3 60457      0.692 -29.373  42.161  1.00  0.00      SOLV H
ATOM  22665  H2  TIP3 60457      0.270 -29.186  43.595  1.00  0.00      SOLV H
ATOM  22666  OH2 TIP3 60458      5.663 -29.469  43.865  1.00  0.00      SOLV O
ATOM  22667  H1  TIP3 60458      5.769 -29.826  42.978  1.00  0.00      SOLV H
ATOM  22668  H2  TIP3 60458      4.934 -28.842  43.753  1.00  0.00      SOLV H
ATOM  22669  OH2 TIP3 60459      9.764 -11.665  39.261  1.00  0.00      SOLV O
ATOM  22670  H1  TIP3 60459      9.649 -12.486  38.771  1.00  0.00      SOLV H
ATOM  22671  H2  TIP3 60459     10.506 -11.890  39.839  1.00  0.00      SOLV H
ATOM  22672  OH2 TIP3 60460      9.740 -16.124  43.767  1.00  0.00      SOLV O
ATOM  22673  H1  TIP3 60460      9.010 -16.568  44.225  1.00  0.00      SOLV H
ATOM  22674  H2  TIP3 60460      9.907 -15.337  44.315  1.00  0.00      SOLV H
ATOM  22675  OH2 TIP3 60461     13.317 -20.566  42.144  1.00  0.00      SOLV O
ATOM  22676  H1  TIP3 60461     12.514 -20.963  41.802  1.00  0.00      SOLV H
ATOM  22677  H2  TIP3 60461     14.059 -21.142  41.914  1.00  0.00      SOLV H
ATOM  22678  OH2 TIP3 60462     11.787 -22.061  38.652  1.00  0.00      SOLV O
ATOM  22679  H1  TIP3 60462     10.808 -22.054  38.770  1.00  0.00      SOLV H
ATOM  22680  H2  TIP3 60462     11.914 -21.209  38.183  1.00  0.00      SOLV H
ATOM  22681  OH2 TIP3 60463     -2.611 -28.737  41.926  1.00  0.00      SOLV O
ATOM  22682  H1  TIP3 60463     -1.645 -28.685  42.116  1.00  0.00      SOLV H
ATOM  22683  H2  TIP3 60463     -2.751 -29.666  42.200  1.00  0.00      SOLV H
ATOM  22684  OH2 TIP3 60464     15.774 -27.019  43.607  1.00  0.00      SOLV O
ATOM  22685  H1  TIP3 60464     16.511 -27.522  43.204  1.00  0.00      SOLV H
ATOM  22686  H2  TIP3 60464     15.883 -26.153  43.214  1.00  0.00      SOLV H
ATOM  22687  OH2 TIP3 60465     -0.905 -29.919  34.813  1.00  0.00      SOLV O
ATOM  22688  H1  TIP3 60465     -0.174 -30.537  35.024  1.00  0.00      SOLV H
ATOM  22689  H2  TIP3 60465     -0.490 -29.126  35.215  1.00  0.00      SOLV H
ATOM  22690  OH2 TIP3 60466     -3.476 -28.009  35.789  1.00  0.00      SOLV O
ATOM  22691  H1  TIP3 60466     -2.861 -27.946  35.049  1.00  0.00      SOLV H
ATOM  22692  H2  TIP3 60466     -3.344 -27.158  36.221  1.00  0.00      SOLV H
ATOM  22693  OH2 TIP3 60467     -1.829 -31.142  29.788  1.00  0.00      SOLV O
ATOM  22694  H1  TIP3 60467     -2.789 -31.212  29.896  1.00  0.00      SOLV H
ATOM  22695  H2  TIP3 60467     -1.748 -30.401  29.200  1.00  0.00      SOLV H
ATOM  22696  OH2 TIP3 60468     -1.524 -32.417  38.194  1.00  0.00      SOLV O
ATOM  22697  H1  TIP3 60468     -2.097 -32.750  38.902  1.00  0.00      SOLV H
ATOM  22698  H2  TIP3 60468     -2.143 -31.904  37.647  1.00  0.00      SOLV H
ATOM  22699  OH2 TIP3 60469     -3.990 -19.050  42.428  1.00  0.00      SOLV O
ATOM  22700  H1  TIP3 60469     -4.654 -19.484  41.909  1.00  0.00      SOLV H
ATOM  22701  H2  TIP3 60469     -3.990 -19.453  43.303  1.00  0.00      SOLV H
ATOM  22702  OH2 TIP3 60470     14.368 -27.309  39.941  1.00  0.00      SOLV O
ATOM  22703  H1  TIP3 60470     13.554 -27.317  39.440  1.00  0.00      SOLV H
ATOM  22704  H2  TIP3 60470     14.920 -28.027  39.550  1.00  0.00      SOLV H
ATOM  22705  OH2 TIP3 60471      1.017 -32.001  31.853  1.00  0.00      SOLV O
ATOM  22706  H1  TIP3 60471      0.254 -32.558  31.685  1.00  0.00      SOLV H
ATOM  22707  H2  TIP3 60471      1.691 -32.610  32.169  1.00  0.00      SOLV H
ATOM  22708  OH2 TIP3 60472     11.009 -29.283  43.298  1.00  0.00      SOLV O
ATOM  22709  H1  TIP3 60472     11.166 -29.720  44.160  1.00  0.00      SOLV H
ATOM  22710  H2  TIP3 60472     11.909 -29.048  43.020  1.00  0.00      SOLV H
ATOM  22711  OH2 TIP3 60473      8.623 -13.090  42.023  1.00  0.00      SOLV O
ATOM  22712  H1  TIP3 60473      7.950 -13.556  41.513  1.00  0.00      SOLV H
ATOM  22713  H2  TIP3 60473      8.189 -12.227  42.187  1.00  0.00      SOLV H
ATOM  22714  OH2 TIP3 60474     23.466 -15.106  35.463  1.00  0.00      SOLV O
ATOM  22715  H1  TIP3 60474     23.710 -15.694  36.196  1.00  0.00      SOLV H
ATOM  22716  H2  TIP3 60474     23.424 -15.688  34.704  1.00  0.00      SOLV H
ATOM  22717  OH2 TIP3 60475     16.402 -18.090  37.008  1.00  0.00      SOLV O
ATOM  22718  H1  TIP3 60475     16.690 -18.638  37.754  1.00  0.00      SOLV H
ATOM  22719  H2  TIP3 60475     16.837 -17.251  37.183  1.00  0.00      SOLV H
ATOM  22720  OH2 TIP3 60476     25.871 -11.095  33.735  1.00  0.00      SOLV O
ATOM  22721  H1  TIP3 60476     25.893 -11.919  34.227  1.00  0.00      SOLV H
ATOM  22722  H2  TIP3 60476     25.852 -10.418  34.422  1.00  0.00      SOLV H
ATOM  22723  OH2 TIP3 60477     21.132 -13.478  36.091  1.00  0.00      SOLV O
ATOM  22724  H1  TIP3 60477     21.586 -13.805  35.296  1.00  0.00      SOLV H
ATOM  22725  H2  TIP3 60477     21.852 -12.942  36.455  1.00  0.00      SOLV H
ATOM  22726  OH2 TIP3 60478     32.075 -18.409  36.720  1.00  0.00      SOLV O
ATOM  22727  H1  TIP3 60478     32.048 -17.742  37.437  1.00  0.00      SOLV H
ATOM  22728  H2  TIP3 60478     32.425 -17.864  35.993  1.00  0.00      SOLV H
ATOM  22729  OH2 TIP3 60479     25.892 -17.606  36.203  1.00  0.00      SOLV O
ATOM  22730  H1  TIP3 60479     26.465 -18.393  36.229  1.00  0.00      SOLV H
ATOM  22731  H2  TIP3 60479     25.854 -17.448  35.239  1.00  0.00      SOLV H
ATOM  22732  OH2 TIP3 60480     27.396 -18.937  31.942  1.00  0.00      SOLV O
ATOM  22733  H1  TIP3 60480     28.187 -19.051  32.514  1.00  0.00      SOLV H
ATOM  22734  H2  TIP3 60480     27.747 -18.410  31.216  1.00  0.00      SOLV H
ATOM  22735  OH2 TIP3 60481     32.039 -16.891  38.983  1.00  0.00      SOLV O
ATOM  22736  H1  TIP3 60481     31.193 -16.420  38.812  1.00  0.00      SOLV H
ATOM  22737  H2  TIP3 60481     32.031 -16.952  39.947  1.00  0.00      SOLV H
ATOM  22738  OH2 TIP3 60482     19.441 -23.046  37.488  1.00  0.00      SOLV O
ATOM  22739  H1  TIP3 60482     18.978 -22.585  36.788  1.00  0.00      SOLV H
ATOM  22740  H2  TIP3 60482     18.759 -23.091  38.191  1.00  0.00      SOLV H
ATOM  22741  OH2 TIP3 60483     19.298 -14.983  37.786  1.00  0.00      SOLV O
ATOM  22742  H1  TIP3 60483     18.401 -14.661  37.926  1.00  0.00      SOLV H
ATOM  22743  H2  TIP3 60483     19.768 -14.232  37.371  1.00  0.00      SOLV H
ATOM  22744  OH2 TIP3 60484     29.327 -19.059  33.824  1.00  0.00      SOLV O
ATOM  22745  H1  TIP3 60484     29.330 -19.803  34.434  1.00  0.00      SOLV H
ATOM  22746  H2  TIP3 60484     29.701 -18.339  34.358  1.00  0.00      SOLV H
ATOM  22747  OH2 TIP3 60485     25.872  -9.156  36.210  1.00  0.00      SOLV O
ATOM  22748  H1  TIP3 60485     24.921  -9.407  36.214  1.00  0.00      SOLV H
ATOM  22749  H2  TIP3 60485     25.808  -8.242  35.872  1.00  0.00      SOLV H
ATOM  22750  OH2 TIP3 60486     30.017 -20.101  37.598  1.00  0.00      SOLV O
ATOM  22751  H1  TIP3 60486     29.131 -19.796  37.342  1.00  0.00      SOLV H
ATOM  22752  H2  TIP3 60486     30.601 -19.542  37.041  1.00  0.00      SOLV H
ATOM  22753  OH2 TIP3 60487     24.090 -24.355  35.159  1.00  0.00      SOLV O
ATOM  22754  H1  TIP3 60487     24.174 -25.287  34.912  1.00  0.00      SOLV H
ATOM  22755  H2  TIP3 60487     23.123 -24.275  35.274  1.00  0.00      SOLV H
ATOM  22756  OH2 TIP3 60488     25.232  -9.792  31.276  1.00  0.00      SOLV O
ATOM  22757  H1  TIP3 60488     25.622 -10.331  30.577  1.00  0.00      SOLV H
ATOM  22758  H2  TIP3 60488     25.675 -10.136  32.068  1.00  0.00      SOLV H
ATOM  22759  OH2 TIP3 60489     27.463 -10.453  39.708  1.00  0.00      SOLV O
ATOM  22760  H1  TIP3 60489     27.751 -11.034  38.969  1.00  0.00      SOLV H
ATOM  22761  H2  TIP3 60489     27.385  -9.588  39.248  1.00  0.00      SOLV H
ATOM  22762  OH2 TIP3 60490     30.412 -13.343  37.778  1.00  0.00      SOLV O
ATOM  22763  H1  TIP3 60490     29.547 -12.884  37.816  1.00  0.00      SOLV H
ATOM  22764  H2  TIP3 60490     30.814 -12.896  37.004  1.00  0.00      SOLV H
ATOM  22765  OH2 TIP3 60491     26.966 -15.630  39.506  1.00  0.00      SOLV O
ATOM  22766  H1  TIP3 60491     26.725 -14.898  40.099  1.00  0.00      SOLV H
ATOM  22767  H2  TIP3 60491     26.258 -15.543  38.837  1.00  0.00      SOLV H
ATOM  22768  OH2 TIP3 60492     19.208 -17.126  35.999  1.00  0.00      SOLV O
ATOM  22769  H1  TIP3 60492     19.515 -16.714  35.187  1.00  0.00      SOLV H
ATOM  22770  H2  TIP3 60492     19.194 -16.365  36.610  1.00  0.00      SOLV H
ATOM  22771  OH2 TIP3 60493     23.337  -9.713  36.757  1.00  0.00      SOLV O
ATOM  22772  H1  TIP3 60493     22.614  -9.284  37.203  1.00  0.00      SOLV H
ATOM  22773  H2  TIP3 60493     23.271 -10.656  37.019  1.00  0.00      SOLV H
ATOM  22774  OH2 TIP3 60494     18.477 -12.741  40.708  1.00  0.00      SOLV O
ATOM  22775  H1  TIP3 60494     17.906 -12.117  41.198  1.00  0.00      SOLV H
ATOM  22776  H2  TIP3 60494     17.857 -13.075  40.055  1.00  0.00      SOLV H
ATOM  22777  OH2 TIP3 60495     16.871 -17.255  39.901  1.00  0.00      SOLV O
ATOM  22778  H1  TIP3 60495     16.653 -16.642  40.634  1.00  0.00      SOLV H
ATOM  22779  H2  TIP3 60495     15.968 -17.510  39.632  1.00  0.00      SOLV H
ATOM  22780  OH2 TIP3 60496     16.158 -11.319  41.413  1.00  0.00      SOLV O
ATOM  22781  H1  TIP3 60496     16.006 -11.356  40.463  1.00  0.00      SOLV H
ATOM  22782  H2  TIP3 60496     15.339 -11.750  41.747  1.00  0.00      SOLV H
ATOM  22783  OH2 TIP3 60497     31.914 -21.607  27.856  1.00  0.00      SOLV O
ATOM  22784  H1  TIP3 60497     31.015 -21.687  28.231  1.00  0.00      SOLV H
ATOM  22785  H2  TIP3 60497     31.922 -20.670  27.562  1.00  0.00      SOLV H
ATOM  22786  OH2 TIP3 60498     13.160 -16.348  38.804  1.00  0.00      SOLV O
ATOM  22787  H1  TIP3 60498     12.865 -16.505  37.896  1.00  0.00      SOLV H
ATOM  22788  H2  TIP3 60498     13.584 -17.201  39.031  1.00  0.00      SOLV H
ATOM  22789  OH2 TIP3 60499     29.078  -7.072  41.405  1.00  0.00      SOLV O
ATOM  22790  H1  TIP3 60499     29.240  -8.021  41.260  1.00  0.00      SOLV H
ATOM  22791  H2  TIP3 60499     28.132  -7.091  41.672  1.00  0.00      SOLV H
ATOM  22792  OH2 TIP3 60500     29.156 -16.105  41.758  1.00  0.00      SOLV O
ATOM  22793  H1  TIP3 60500     28.550 -15.840  41.049  1.00  0.00      SOLV H
ATOM  22794  H2  TIP3 60500     29.478 -16.966  41.440  1.00  0.00      SOLV H
ATOM  22795  OH2 TIP3 60501     14.935 -14.288  39.710  1.00  0.00      SOLV O
ATOM  22796  H1  TIP3 60501     15.231 -14.617  40.582  1.00  0.00      SOLV H
ATOM  22797  H2  TIP3 60501     14.260 -14.951  39.472  1.00  0.00      SOLV H
ATOM  22798  OH2 TIP3 60502     21.293 -24.305  35.710  1.00  0.00      SOLV O
ATOM  22799  H1  TIP3 60502     20.491 -24.721  35.316  1.00  0.00      SOLV H
ATOM  22800  H2  TIP3 60502     20.878 -23.609  36.244  1.00  0.00      SOLV H
ATOM  22801  OH2 TIP3 60503     25.775 -23.029  39.117  1.00  0.00      SOLV O
ATOM  22802  H1  TIP3 60503     26.307 -23.331  39.875  1.00  0.00      SOLV H
ATOM  22803  H2  TIP3 60503     24.921 -23.497  39.246  1.00  0.00      SOLV H
ATOM  22804  OH2 TIP3 60504     27.570 -18.401  39.955  1.00  0.00      SOLV O
ATOM  22805  H1  TIP3 60504     27.038 -18.724  40.713  1.00  0.00      SOLV H
ATOM  22806  H2  TIP3 60504     27.160 -17.539  39.757  1.00  0.00      SOLV H
ATOM  22807  OH2 TIP3 60505     24.699 -20.840  26.496  1.00  0.00      SOLV O
ATOM  22808  H1  TIP3 60505     24.180 -20.868  27.306  1.00  0.00      SOLV H
ATOM  22809  H2  TIP3 60505     24.476 -21.682  26.079  1.00  0.00      SOLV H
ATOM  22810  OH2 TIP3 60506     19.626 -19.679  36.892  1.00  0.00      SOLV O
ATOM  22811  H1  TIP3 60506     18.967 -19.812  37.598  1.00  0.00      SOLV H
ATOM  22812  H2  TIP3 60506     19.395 -18.773  36.585  1.00  0.00      SOLV H
ATOM  22813  OH2 TIP3 60507     23.736 -17.262  42.066  1.00  0.00      SOLV O
ATOM  22814  H1  TIP3 60507     23.519 -18.177  42.354  1.00  0.00      SOLV H
ATOM  22815  H2  TIP3 60507     24.596 -17.123  42.497  1.00  0.00      SOLV H
ATOM  22816  OH2 TIP3 60508     25.801 -17.363  33.449  1.00  0.00      SOLV O
ATOM  22817  H1  TIP3 60508     25.475 -16.842  32.707  1.00  0.00      SOLV H
ATOM  22818  H2  TIP3 60508     26.274 -18.077  32.957  1.00  0.00      SOLV H
ATOM  22819  OH2 TIP3 60509     17.434 -20.121  38.679  1.00  0.00      SOLV O
ATOM  22820  H1  TIP3 60509     17.305 -19.671  39.528  1.00  0.00      SOLV H
ATOM  22821  H2  TIP3 60509     17.282 -21.050  38.908  1.00  0.00      SOLV H
ATOM  22822  OH2 TIP3 60510     24.530 -16.116  38.021  1.00  0.00      SOLV O
ATOM  22823  H1  TIP3 60510     25.092 -16.643  37.407  1.00  0.00      SOLV H
ATOM  22824  H2  TIP3 60510     24.279 -16.792  38.671  1.00  0.00      SOLV H
ATOM  22825  OH2 TIP3 60511     27.274 -20.134  36.099  1.00  0.00      SOLV O
ATOM  22826  H1  TIP3 60511     26.616 -20.330  36.800  1.00  0.00      SOLV H
ATOM  22827  H2  TIP3 60511     26.920 -20.595  35.329  1.00  0.00      SOLV H
ATOM  22828  OH2 TIP3 60512     25.131  -4.388  42.415  1.00  0.00      SOLV O
ATOM  22829  H1  TIP3 60512     25.247  -3.910  41.568  1.00  0.00      SOLV H
ATOM  22830  H2  TIP3 60512     25.659  -3.829  43.013  1.00  0.00      SOLV H
ATOM  22831  OH2 TIP3 60513     16.033 -15.488  41.947  1.00  0.00      SOLV O
ATOM  22832  H1  TIP3 60513     16.606 -15.122  42.647  1.00  0.00      SOLV H
ATOM  22833  H2  TIP3 60513     15.228 -15.690  42.471  1.00  0.00      SOLV H
ATOM  22834  OH2 TIP3 60514     22.417 -19.963  37.209  1.00  0.00      SOLV O
ATOM  22835  H1  TIP3 60514     21.488 -19.667  37.190  1.00  0.00      SOLV H
ATOM  22836  H2  TIP3 60514     22.827 -19.400  37.894  1.00  0.00      SOLV H
ATOM  22837  OH2 TIP3 60515     27.918 -12.190  37.623  1.00  0.00      SOLV O
ATOM  22838  H1  TIP3 60515     28.304 -11.554  36.977  1.00  0.00      SOLV H
ATOM  22839  H2  TIP3 60515     27.158 -12.542  37.114  1.00  0.00      SOLV H
ATOM  22840  OH2 TIP3 60516     26.943 -19.383  27.147  1.00  0.00      SOLV O
ATOM  22841  H1  TIP3 60516     26.028 -19.597  26.867  1.00  0.00      SOLV H
ATOM  22842  H2  TIP3 60516     26.918 -18.434  27.282  1.00  0.00      SOLV H
ATOM  22843  OH2 TIP3 60517     22.254 -13.116  40.058  1.00  0.00      SOLV O
ATOM  22844  H1  TIP3 60517     22.149 -13.666  40.848  1.00  0.00      SOLV H
ATOM  22845  H2  TIP3 60517     21.649 -12.396  40.237  1.00  0.00      SOLV H
ATOM  22846  OH2 TIP3 60518     14.362 -18.602  39.880  1.00  0.00      SOLV O
ATOM  22847  H1  TIP3 60518     14.431 -18.865  40.819  1.00  0.00      SOLV H
ATOM  22848  H2  TIP3 60518     13.789 -19.291  39.500  1.00  0.00      SOLV H
ATOM  22849  OH2 TIP3 60519     21.018 -16.651  42.108  1.00  0.00      SOLV O
ATOM  22850  H1  TIP3 60519     20.770 -17.026  41.244  1.00  0.00      SOLV H
ATOM  22851  H2  TIP3 60519     21.995 -16.650  42.039  1.00  0.00      SOLV H
ATOM  22852  OH2 TIP3 60520     29.622  -9.984  41.250  1.00  0.00      SOLV O
ATOM  22853  H1  TIP3 60520     28.716 -10.121  40.887  1.00  0.00      SOLV H
ATOM  22854  H2  TIP3 60520     30.130  -9.922  40.409  1.00  0.00      SOLV H
ATOM  22855  OH2 TIP3 60521     26.026 -13.633  36.007  1.00  0.00      SOLV O
ATOM  22856  H1  TIP3 60521     25.222 -14.127  35.785  1.00  0.00      SOLV H
ATOM  22857  H2  TIP3 60521     26.685 -14.147  35.482  1.00  0.00      SOLV H
ATOM  22858  OH2 TIP3 60522     15.155 -18.344  26.841  1.00  0.00      SOLV O
ATOM  22859  H1  TIP3 60522     15.526 -17.465  26.956  1.00  0.00      SOLV H
ATOM  22860  H2  TIP3 60522     14.211 -18.205  26.925  1.00  0.00      SOLV H
ATOM  22861  OH2 TIP3 60523     23.376 -12.253  37.659  1.00  0.00      SOLV O
ATOM  22862  H1  TIP3 60523     23.130 -12.710  38.488  1.00  0.00      SOLV H
ATOM  22863  H2  TIP3 60523     24.210 -12.695  37.425  1.00  0.00      SOLV H
ATOM  22864  OH2 TIP3 60524     17.445 -22.994  39.437  1.00  0.00      SOLV O
ATOM  22865  H1  TIP3 60524     16.481 -23.064  39.364  1.00  0.00      SOLV H
ATOM  22866  H2  TIP3 60524     17.674 -23.821  39.896  1.00  0.00      SOLV H
ATOM  22867  OH2 TIP3 60525     13.114 -12.064  37.973  1.00  0.00      SOLV O
ATOM  22868  H1  TIP3 60525     13.718 -12.806  37.914  1.00  0.00      SOLV H
ATOM  22869  H2  TIP3 60525     13.386 -11.600  38.764  1.00  0.00      SOLV H
ATOM  22870  OH2 TIP3 60526     25.815 -20.353  38.393  1.00  0.00      SOLV O
ATOM  22871  H1  TIP3 60526     26.462 -20.026  39.035  1.00  0.00      SOLV H
ATOM  22872  H2  TIP3 60526     25.741 -21.301  38.621  1.00  0.00      SOLV H
ATOM  22873  OH2 TIP3 60527     23.656 -18.502  39.433  1.00  0.00      SOLV O
ATOM  22874  H1  TIP3 60527     23.553 -18.057  40.293  1.00  0.00      SOLV H
ATOM  22875  H2  TIP3 60527     24.441 -19.057  39.563  1.00  0.00      SOLV H
ATOM  22876  OH2 TIP3 60528     30.202 -18.476  40.393  1.00  0.00      SOLV O
ATOM  22877  H1  TIP3 60528     29.238 -18.593  40.235  1.00  0.00      SOLV H
ATOM  22878  H2  TIP3 60528     30.506 -18.430  39.473  1.00  0.00      SOLV H
ATOM  22879  OH2 TIP3 60529     27.486 -15.424  34.567  1.00  0.00      SOLV O
ATOM  22880  H1  TIP3 60529     27.028 -16.105  34.050  1.00  0.00      SOLV H
ATOM  22881  H2  TIP3 60529     28.308 -15.886  34.827  1.00  0.00      SOLV H
ATOM  22882  OH2 TIP3 60530     25.525  -6.305  36.080  1.00  0.00      SOLV O
ATOM  22883  H1  TIP3 60530     25.177  -5.744  35.352  1.00  0.00      SOLV H
ATOM  22884  H2  TIP3 60530     26.427  -5.923  36.137  1.00  0.00      SOLV H
ATOM  22885  OH2 TIP3 60531     18.985 -25.437  34.805  1.00  0.00      SOLV O
ATOM  22886  H1  TIP3 60531     18.807 -25.496  33.835  1.00  0.00      SOLV H
ATOM  22887  H2  TIP3 60531     18.867 -26.375  35.071  1.00  0.00      SOLV H
ATOM  22888  OH2 TIP3 60532     11.775 -10.424  42.346  1.00  0.00      SOLV O
ATOM  22889  H1  TIP3 60532     12.466 -10.489  43.030  1.00  0.00      SOLV H
ATOM  22890  H2  TIP3 60532     11.680 -11.351  42.066  1.00  0.00      SOLV H
ATOM  22891  OH2 TIP3 60533     16.530  -9.913  43.882  1.00  0.00      SOLV O
ATOM  22892  H1  TIP3 60533     17.408 -10.157  44.209  1.00  0.00      SOLV H
ATOM  22893  H2  TIP3 60533     16.544 -10.285  42.983  1.00  0.00      SOLV H
ATOM  22894  OH2 TIP3 60534     23.282  -9.341  42.593  1.00  0.00      SOLV O
ATOM  22895  H1  TIP3 60534     23.224 -10.242  42.958  1.00  0.00      SOLV H
ATOM  22896  H2  TIP3 60534     23.873  -8.893  43.225  1.00  0.00      SOLV H
ATOM  22897  OH2 TIP3 60535     13.788 -16.338  43.231  1.00  0.00      SOLV O
ATOM  22898  H1  TIP3 60535     14.177 -17.186  42.956  1.00  0.00      SOLV H
ATOM  22899  H2  TIP3 60535     12.943 -16.352  42.728  1.00  0.00      SOLV H
ATOM  22900  OH2 TIP3 60536     20.060 -14.107  42.672  1.00  0.00      SOLV O
ATOM  22901  H1  TIP3 60536     19.675 -13.948  41.793  1.00  0.00      SOLV H
ATOM  22902  H2  TIP3 60536     20.504 -14.976  42.560  1.00  0.00      SOLV H
ATOM  22903  OH2 TIP3 60537     25.501 -12.366  40.116  1.00  0.00      SOLV O
ATOM  22904  H1  TIP3 60537     26.092 -11.601  39.944  1.00  0.00      SOLV H
ATOM  22905  H2  TIP3 60537     24.623 -11.977  40.087  1.00  0.00      SOLV H
ATOM  22906  OH2 TIP3 60538     15.499 -18.749  42.617  1.00  0.00      SOLV O
ATOM  22907  H1  TIP3 60538     16.305 -19.269  42.595  1.00  0.00      SOLV H
ATOM  22908  H2  TIP3 60538     15.345 -18.672  43.579  1.00  0.00      SOLV H
ATOM  22909  OH2 TIP3 60539     19.572 -18.372  40.035  1.00  0.00      SOLV O
ATOM  22910  H1  TIP3 60539     18.738 -17.902  40.220  1.00  0.00      SOLV H
ATOM  22911  H2  TIP3 60539     19.917 -17.859  39.282  1.00  0.00      SOLV H
ATOM  22912  OH2 TIP3 60540     23.484 -14.259  43.374  1.00  0.00      SOLV O
ATOM  22913  H1  TIP3 60540     24.398 -13.980  43.237  1.00  0.00      SOLV H
ATOM  22914  H2  TIP3 60540     23.591 -15.052  43.921  1.00  0.00      SOLV H
ATOM  22915  OH2 TIP3 60541     20.859 -20.683  41.095  1.00  0.00      SOLV O
ATOM  22916  H1  TIP3 60541     21.178 -21.293  40.404  1.00  0.00      SOLV H
ATOM  22917  H2  TIP3 60541     20.524 -19.934  40.558  1.00  0.00      SOLV H
ATOM  22918  OH2 TIP3 60542     21.744 -22.137  38.643  1.00  0.00      SOLV O
ATOM  22919  H1  TIP3 60542     22.073 -21.458  38.007  1.00  0.00      SOLV H
ATOM  22920  H2  TIP3 60542     20.926 -22.441  38.198  1.00  0.00      SOLV H
ATOM  22921  OH2 TIP3 60543     21.373 -16.472  38.837  1.00  0.00      SOLV O
ATOM  22922  H1  TIP3 60543     22.174 -16.297  38.326  1.00  0.00      SOLV H
ATOM  22923  H2  TIP3 60543     20.768 -15.773  38.527  1.00  0.00      SOLV H
ATOM  22924  OH2 TIP3 60544     26.248 -17.075  43.867  1.00  0.00      SOLV O
ATOM  22925  H1  TIP3 60544     26.814 -17.846  43.725  1.00  0.00      SOLV H
ATOM  22926  H2  TIP3 60544     26.889 -16.350  43.805  1.00  0.00      SOLV H
ATOM  22927  OH2 TIP3 60545     26.608 -13.986  41.939  1.00  0.00      SOLV O
ATOM  22928  H1  TIP3 60545     26.094 -13.391  41.346  1.00  0.00      SOLV H
ATOM  22929  H2  TIP3 60545     27.508 -13.629  41.760  1.00  0.00      SOLV H
ATOM  22930  OH2 TIP3 60546     19.008 -20.134  43.086  1.00  0.00      SOLV O
ATOM  22931  H1  TIP3 60546     18.436 -20.882  42.844  1.00  0.00      SOLV H
ATOM  22932  H2  TIP3 60546     19.659 -20.135  42.358  1.00  0.00      SOLV H
ATOM  22933  OH2 TIP3 60547     23.340 -24.263  39.055  1.00  0.00      SOLV O
ATOM  22934  H1  TIP3 60547     22.845 -23.421  38.917  1.00  0.00      SOLV H
ATOM  22935  H2  TIP3 60547     22.772 -24.888  38.563  1.00  0.00      SOLV H
ATOM  22936  OH2 TIP3 60548     23.133 -19.822  42.595  1.00  0.00      SOLV O
ATOM  22937  H1  TIP3 60548     22.913 -20.117  43.496  1.00  0.00      SOLV H
ATOM  22938  H2  TIP3 60548     22.369 -20.184  42.102  1.00  0.00      SOLV H
ATOM  22939  OH2 TIP3 60549     25.905 -19.666  41.661  1.00  0.00      SOLV O
ATOM  22940  H1  TIP3 60549     25.004 -19.932  41.916  1.00  0.00      SOLV H
ATOM  22941  H2  TIP3 60549     26.456 -20.103  42.338  1.00  0.00      SOLV H
ATOM  22942  OH2 TIP3 60550     27.929 -20.391  43.605  1.00  0.00      SOLV O
ATOM  22943  H1  TIP3 60550     28.128 -21.349  43.622  1.00  0.00      SOLV H
ATOM  22944  H2  TIP3 60550     27.558 -20.224  44.500  1.00  0.00      SOLV H
ATOM  22945  OH2 TIP3 60551     17.805 -22.672  42.707  1.00  0.00      SOLV O
ATOM  22946  H1  TIP3 60551     18.330 -23.258  42.137  1.00  0.00      SOLV H
ATOM  22947  H2  TIP3 60551     18.038 -23.019  43.594  1.00  0.00      SOLV H
ATOM  22948  OH2 TIP3 60552     23.763 -24.777  41.699  1.00  0.00      SOLV O
ATOM  22949  H1  TIP3 60552     24.613 -25.259  41.670  1.00  0.00      SOLV H
ATOM  22950  H2  TIP3 60552     23.582 -24.652  40.745  1.00  0.00      SOLV H
ATOM  22951  OH2 TIP3 60553     23.584 -23.138  43.838  1.00  0.00      SOLV O
ATOM  22952  H1  TIP3 60553     23.611 -23.622  42.982  1.00  0.00      SOLV H
ATOM  22953  H2  TIP3 60553     22.791 -22.569  43.739  1.00  0.00      SOLV H
ATOM  22954  OH2 TIP3 60554     27.850  -4.872  36.333  1.00  0.00      SOLV O
ATOM  22955  H1  TIP3 60554     27.847  -4.624  37.268  1.00  0.00      SOLV H
ATOM  22956  H2  TIP3 60554     28.334  -4.130  35.937  1.00  0.00      SOLV H
ATOM  22957  OH2 TIP3 60555     27.568  -5.378  39.208  1.00  0.00      SOLV O
ATOM  22958  H1  TIP3 60555     27.440  -6.243  38.776  1.00  0.00      SOLV H
ATOM  22959  H2  TIP3 60555     28.274  -5.596  39.832  1.00  0.00      SOLV H
ATOM  22960  OH2 TIP3 60556     27.546  -9.928  43.842  1.00  0.00      SOLV O
ATOM  22961  H1  TIP3 60556     26.724 -10.218  44.274  1.00  0.00      SOLV H
ATOM  22962  H2  TIP3 60556     27.713  -9.060  44.262  1.00  0.00      SOLV H
ATOM  22963  OH2 TIP3 60557     29.300 -10.227  36.306  1.00  0.00      SOLV O
ATOM  22964  H1  TIP3 60557     30.094 -10.401  35.773  1.00  0.00      SOLV H
ATOM  22965  H2  TIP3 60557     29.070  -9.335  35.970  1.00  0.00      SOLV H
ATOM  22966  OH2 TIP3 60558     26.866  -8.111  38.554  1.00  0.00      SOLV O
ATOM  22967  H1  TIP3 60558     26.020  -7.874  38.934  1.00  0.00      SOLV H
ATOM  22968  H2  TIP3 60558     26.595  -8.484  37.681  1.00  0.00      SOLV H
ATOM  22969  OH2 TIP3 60559     28.943 -12.749  41.525  1.00  0.00      SOLV O
ATOM  22970  H1  TIP3 60559     29.810 -13.211  41.535  1.00  0.00      SOLV H
ATOM  22971  H2  TIP3 60559     29.214 -11.836  41.329  1.00  0.00      SOLV H
ATOM  22972  OH2 TIP3 60560     31.062 -14.260  42.020  1.00  0.00      SOLV O
ATOM  22973  H1  TIP3 60560     30.384 -14.963  41.941  1.00  0.00      SOLV H
ATOM  22974  H2  TIP3 60560     31.878 -14.797  41.994  1.00  0.00      SOLV H
ATOM  22975  OH2 TIP3 60561     30.191 -18.556  25.249  1.00  0.00      SOLV O
ATOM  22976  H1  TIP3 60561     30.901 -18.778  25.874  1.00  0.00      SOLV H
ATOM  22977  H2  TIP3 60561     29.544 -19.267  25.334  1.00  0.00      SOLV H
ATOM  22978  OH2 TIP3 60562     29.720 -16.622  35.658  1.00  0.00      SOLV O
ATOM  22979  H1  TIP3 60562     30.518 -16.055  35.585  1.00  0.00      SOLV H
ATOM  22980  H2  TIP3 60562     29.509 -16.484  36.597  1.00  0.00      SOLV H
ATOM  22981  OH2 TIP3 60563     29.508 -15.874  38.430  1.00  0.00      SOLV O
ATOM  22982  H1  TIP3 60563     28.580 -15.796  38.733  1.00  0.00      SOLV H
ATOM  22983  H2  TIP3 60563     29.716 -14.943  38.186  1.00  0.00      SOLV H
ATOM  22984  OH2 TIP3 60564     15.152 -22.638  41.875  1.00  0.00      SOLV O
ATOM  22985  H1  TIP3 60564     16.065 -22.312  42.053  1.00  0.00      SOLV H
ATOM  22986  H2  TIP3 60564     15.206 -23.456  42.366  1.00  0.00      SOLV H
ATOM  22987  OH2 TIP3 60565     33.678 -20.709  43.770  1.00  0.00      SOLV O
ATOM  22988  H1  TIP3 60565     34.294 -21.200  43.187  1.00  0.00      SOLV H
ATOM  22989  H2  TIP3 60565     33.457 -19.935  43.208  1.00  0.00      SOLV H
ATOM  22990  OH2 TIP3 60566     30.845 -19.632  30.233  1.00  0.00      SOLV O
ATOM  22991  H1  TIP3 60566     31.155 -19.983  31.084  1.00  0.00      SOLV H
ATOM  22992  H2  TIP3 60566     30.432 -20.413  29.827  1.00  0.00      SOLV H
ATOM  22993  OH2 TIP3 60567     17.043 -23.475  34.754  1.00  0.00      SOLV O
ATOM  22994  H1  TIP3 60567     17.503 -24.332  34.899  1.00  0.00      SOLV H
ATOM  22995  H2  TIP3 60567     17.203 -23.017  35.563  1.00  0.00      SOLV H
ATOM  22996  OH2 TIP3 60568     32.517 -18.947  42.097  1.00  0.00      SOLV O
ATOM  22997  H1  TIP3 60568     31.542 -18.888  42.037  1.00  0.00      SOLV H
ATOM  22998  H2  TIP3 60568     32.712 -19.389  41.255  1.00  0.00      SOLV H
ATOM  22999  OH2 TIP3 60569     32.534 -19.036  26.826  1.00  0.00      SOLV O
ATOM  23000  H1  TIP3 60569     33.147 -19.520  26.239  1.00  0.00      SOLV H
ATOM  23001  H2  TIP3 60569     32.944 -18.158  26.868  1.00  0.00      SOLV H
ATOM  23002  OH2 TIP3 60570     16.291 -26.054  38.253  1.00  0.00      SOLV O
ATOM  23003  H1  TIP3 60570     15.685 -26.432  38.904  1.00  0.00      SOLV H
ATOM  23004  H2  TIP3 60570     15.697 -25.607  37.633  1.00  0.00      SOLV H
ATOM  23005  OH2 TIP3 60571     13.894 -12.805  42.395  1.00  0.00      SOLV O
ATOM  23006  H1  TIP3 60571     13.087 -13.076  41.915  1.00  0.00      SOLV H
ATOM  23007  H2  TIP3 60571     13.696 -13.113  43.287  1.00  0.00      SOLV H
ATOM  23008  OH2 TIP3 60572     32.188 -21.019  39.950  1.00  0.00      SOLV O
ATOM  23009  H1  TIP3 60572     31.343 -21.012  39.467  1.00  0.00      SOLV H
ATOM  23010  H2  TIP3 60572     32.650 -21.773  39.518  1.00  0.00      SOLV H
ATOM  23011  OH2 TIP3 60573     12.830  -8.827  38.719  1.00  0.00      SOLV O
ATOM  23012  H1  TIP3 60573     12.002  -8.629  38.254  1.00  0.00      SOLV H
ATOM  23013  H2  TIP3 60573     12.511  -9.135  39.563  1.00  0.00      SOLV H
ATOM  23014  OH2 TIP3 60574     24.126  -4.947  38.157  1.00  0.00      SOLV O
ATOM  23015  H1  TIP3 60574     23.898  -4.030  37.885  1.00  0.00      SOLV H
ATOM  23016  H2  TIP3 60574     24.593  -5.248  37.349  1.00  0.00      SOLV H
ATOM  23017  OH2 TIP3 60575     30.982 -22.012  34.390  1.00  0.00      SOLV O
ATOM  23018  H1  TIP3 60575     31.397 -21.276  33.886  1.00  0.00      SOLV H
ATOM  23019  H2  TIP3 60575     30.046 -21.944  34.114  1.00  0.00      SOLV H
ATOM  23020  OH2 TIP3 60576     32.163 -20.250  32.648  1.00  0.00      SOLV O
ATOM  23021  H1  TIP3 60576     32.992 -20.550  32.205  1.00  0.00      SOLV H
ATOM  23022  H2  TIP3 60576     32.347 -19.304  32.727  1.00  0.00      SOLV H
ATOM  23023  OH2 TIP3 60577     18.831 -25.709  32.080  1.00  0.00      SOLV O
ATOM  23024  H1  TIP3 60577     18.026 -26.124  31.703  1.00  0.00      SOLV H
ATOM  23025  H2  TIP3 60577     19.497 -26.404  31.931  1.00  0.00      SOLV H
ATOM  23026  OH2 TIP3 60578     17.892 -26.229  27.984  1.00  0.00      SOLV O
ATOM  23027  H1  TIP3 60578     17.965 -25.520  27.352  1.00  0.00      SOLV H
ATOM  23028  H2  TIP3 60578     17.069 -26.056  28.449  1.00  0.00      SOLV H
ATOM  23029  OH2 TIP3 60579     28.395 -22.348  33.546  1.00  0.00      SOLV O
ATOM  23030  H1  TIP3 60579     28.339 -22.240  32.592  1.00  0.00      SOLV H
ATOM  23031  H2  TIP3 60579     28.218 -23.300  33.674  1.00  0.00      SOLV H
ATOM  23032  OH2 TIP3 60580     29.555 -21.880  29.219  1.00  0.00      SOLV O
ATOM  23033  H1  TIP3 60580     28.675 -21.560  28.986  1.00  0.00      SOLV H
ATOM  23034  H2  TIP3 60580     29.412 -22.834  29.372  1.00  0.00      SOLV H
ATOM  23035  OH2 TIP3 60581     26.800  -5.347  29.839  1.00  0.00      SOLV O
ATOM  23036  H1  TIP3 60581     26.768  -6.174  29.350  1.00  0.00      SOLV H
ATOM  23037  H2  TIP3 60581     26.430  -4.716  29.195  1.00  0.00      SOLV H
ATOM  23038  OH2 TIP3 60582     18.457 -25.217  41.578  1.00  0.00      SOLV O
ATOM  23039  H1  TIP3 60582     18.386 -26.115  41.937  1.00  0.00      SOLV H
ATOM  23040  H2  TIP3 60582     19.358 -24.999  41.896  1.00  0.00      SOLV H
ATOM  23041  OH2 TIP3 60583     20.637 -25.181  43.201  1.00  0.00      SOLV O
ATOM  23042  H1  TIP3 60583     21.575 -25.186  42.950  1.00  0.00      SOLV H
ATOM  23043  H2  TIP3 60583     20.546 -26.061  43.618  1.00  0.00      SOLV H
ATOM  23044  OH2 TIP3 60584     28.801 -22.980  43.312  1.00  0.00      SOLV O
ATOM  23045  H1  TIP3 60584     28.989 -23.440  44.156  1.00  0.00      SOLV H
ATOM  23046  H2  TIP3 60584     29.696 -22.732  43.008  1.00  0.00      SOLV H
ATOM  23047  OH2 TIP3 60585     26.380  -6.824  42.057  1.00  0.00      SOLV O
ATOM  23048  H1  TIP3 60585     25.707  -7.232  41.504  1.00  0.00      SOLV H
ATOM  23049  H2  TIP3 60585     26.010  -5.924  42.180  1.00  0.00      SOLV H
ATOM  23050  OH2 TIP3 60586     41.413  -8.849  35.356  1.00  0.00      SOLV O
ATOM  23051  H1  TIP3 60586     41.445  -9.305  36.217  1.00  0.00      SOLV H
ATOM  23052  H2  TIP3 60586     41.041  -9.568  34.829  1.00  0.00      SOLV H
ATOM  23053  OH2 TIP3 60587     34.119 -11.704  37.087  1.00  0.00      SOLV O
ATOM  23054  H1  TIP3 60587     34.520 -12.345  37.705  1.00  0.00      SOLV H
ATOM  23055  H2  TIP3 60587     34.685 -10.927  37.186  1.00  0.00      SOLV H
ATOM  23056  OH2 TIP3 60588     39.429  -0.940  33.984  1.00  0.00      SOLV O
ATOM  23057  H1  TIP3 60588     40.169  -1.491  33.717  1.00  0.00      SOLV H
ATOM  23058  H2  TIP3 60588     39.200  -1.277  34.856  1.00  0.00      SOLV H
ATOM  23059  OH2 TIP3 60589     38.947  -7.105  36.002  1.00  0.00      SOLV O
ATOM  23060  H1  TIP3 60589     39.426  -7.588  35.326  1.00  0.00      SOLV H
ATOM  23061  H2  TIP3 60589     39.651  -6.639  36.475  1.00  0.00      SOLV H
ATOM  23062  OH2 TIP3 60590     49.921 -12.122  36.752  1.00  0.00      SOLV O
ATOM  23063  H1  TIP3 60590     49.809 -11.417  37.417  1.00  0.00      SOLV H
ATOM  23064  H2  TIP3 60590     50.125 -11.589  35.963  1.00  0.00      SOLV H
ATOM  23065  OH2 TIP3 60591     43.735 -11.279  36.157  1.00  0.00      SOLV O
ATOM  23066  H1  TIP3 60591     44.253 -12.108  36.244  1.00  0.00      SOLV H
ATOM  23067  H2  TIP3 60591     43.727 -11.207  35.195  1.00  0.00      SOLV H
ATOM  23068  OH2 TIP3 60592     49.862 -10.541  39.008  1.00  0.00      SOLV O
ATOM  23069  H1  TIP3 60592     48.980 -10.154  38.790  1.00  0.00      SOLV H
ATOM  23070  H2  TIP3 60592     49.758 -10.709  39.951  1.00  0.00      SOLV H
ATOM  23071  OH2 TIP3 60593     37.215 -16.706  37.472  1.00  0.00      SOLV O
ATOM  23072  H1  TIP3 60593     36.659 -16.362  36.771  1.00  0.00      SOLV H
ATOM  23073  H2  TIP3 60593     36.551 -16.809  38.190  1.00  0.00      SOLV H
ATOM  23074  OH2 TIP3 60594     37.167  -8.684  37.886  1.00  0.00      SOLV O
ATOM  23075  H1  TIP3 60594     36.235  -8.387  37.957  1.00  0.00      SOLV H
ATOM  23076  H2  TIP3 60594     37.515  -7.988  37.301  1.00  0.00      SOLV H
ATOM  23077  OH2 TIP3 60595     34.897  -7.377  38.605  1.00  0.00      SOLV O
ATOM  23078  H1  TIP3 60595     34.590  -6.526  38.241  1.00  0.00      SOLV H
ATOM  23079  H2  TIP3 60595     34.057  -7.722  38.967  1.00  0.00      SOLV H
ATOM  23080  OH2 TIP3 60596     43.605  -2.678  36.502  1.00  0.00      SOLV O
ATOM  23081  H1  TIP3 60596     42.783  -3.172  36.279  1.00  0.00      SOLV H
ATOM  23082  H2  TIP3 60596     43.683  -2.146  35.698  1.00  0.00      SOLV H
ATOM  23083  OH2 TIP3 60597     47.792 -13.758  37.653  1.00  0.00      SOLV O
ATOM  23084  H1  TIP3 60597     46.909 -13.550  37.302  1.00  0.00      SOLV H
ATOM  23085  H2  TIP3 60597     48.367 -13.297  37.005  1.00  0.00      SOLV H
ATOM  23086  OH2 TIP3 60598     41.885 -18.003  35.022  1.00  0.00      SOLV O
ATOM  23087  H1  TIP3 60598     42.008 -18.957  34.902  1.00  0.00      SOLV H
ATOM  23088  H2  TIP3 60598     40.933 -17.967  35.237  1.00  0.00      SOLV H
ATOM  23089  OH2 TIP3 60599     45.298  -4.124  39.683  1.00  0.00      SOLV O
ATOM  23090  H1  TIP3 60599     45.517  -4.778  38.983  1.00  0.00      SOLV H
ATOM  23091  H2  TIP3 60599     45.050  -3.362  39.154  1.00  0.00      SOLV H
ATOM  23092  OH2 TIP3 60600     48.214  -7.002  37.821  1.00  0.00      SOLV O
ATOM  23093  H1  TIP3 60600     47.323  -6.600  37.817  1.00  0.00      SOLV H
ATOM  23094  H2  TIP3 60600     48.584  -6.641  36.993  1.00  0.00      SOLV H
ATOM  23095  OH2 TIP3 60601     44.739  -9.321  39.497  1.00  0.00      SOLV O
ATOM  23096  H1  TIP3 60601     44.480  -8.606  40.101  1.00  0.00      SOLV H
ATOM  23097  H2  TIP3 60601     44.005  -9.279  38.854  1.00  0.00      SOLV H
ATOM  23098  OH2 TIP3 60602     41.001  -3.448  36.643  1.00  0.00      SOLV O
ATOM  23099  H1  TIP3 60602     40.570  -2.920  37.330  1.00  0.00      SOLV H
ATOM  23100  H2  TIP3 60602     41.028  -4.343  37.040  1.00  0.00      SOLV H
ATOM  23101  OH2 TIP3 60603     36.331  -6.299  40.727  1.00  0.00      SOLV O
ATOM  23102  H1  TIP3 60603     35.612  -5.779  41.136  1.00  0.00      SOLV H
ATOM  23103  H2  TIP3 60603     35.844  -6.728  39.988  1.00  0.00      SOLV H
ATOM  23104  OH2 TIP3 60604     34.647 -11.028  39.963  1.00  0.00      SOLV O
ATOM  23105  H1  TIP3 60604     34.439 -10.342  40.626  1.00  0.00      SOLV H
ATOM  23106  H2  TIP3 60604     33.761 -11.204  39.603  1.00  0.00      SOLV H
ATOM  23107  OH2 TIP3 60605     33.929  -5.031  41.441  1.00  0.00      SOLV O
ATOM  23108  H1  TIP3 60605     33.880  -5.028  40.463  1.00  0.00      SOLV H
ATOM  23109  H2  TIP3 60605     33.101  -5.489  41.689  1.00  0.00      SOLV H
ATOM  23110  OH2 TIP3 60606     30.906 -10.056  38.828  1.00  0.00      SOLV O
ATOM  23111  H1  TIP3 60606     30.571 -10.184  37.919  1.00  0.00      SOLV H
ATOM  23112  H2  TIP3 60606     31.349 -10.916  39.004  1.00  0.00      SOLV H
ATOM  23113  OH2 TIP3 60607     29.820  -7.547  35.670  1.00  0.00      SOLV O
ATOM  23114  H1  TIP3 60607     30.752  -7.339  35.530  1.00  0.00      SOLV H
ATOM  23115  H2  TIP3 60607     29.487  -6.762  36.125  1.00  0.00      SOLV H
ATOM  23116  OH2 TIP3 60608     46.864  -0.817  41.386  1.00  0.00      SOLV O
ATOM  23117  H1  TIP3 60608     47.025  -1.773  41.289  1.00  0.00      SOLV H
ATOM  23118  H2  TIP3 60608     45.927  -0.811  41.680  1.00  0.00      SOLV H
ATOM  23119  OH2 TIP3 60609     38.434  -4.278  40.169  1.00  0.00      SOLV O
ATOM  23120  H1  TIP3 60609     38.174  -3.463  40.653  1.00  0.00      SOLV H
ATOM  23121  H2  TIP3 60609     37.693  -4.872  40.387  1.00  0.00      SOLV H
ATOM  23122  OH2 TIP3 60610     31.908  -3.753  31.794  1.00  0.00      SOLV O
ATOM  23123  H1  TIP3 60610     32.308  -4.053  32.631  1.00  0.00      SOLV H
ATOM  23124  H2  TIP3 60610     31.309  -4.490  31.619  1.00  0.00      SOLV H
ATOM  23125  OH2 TIP3 60611     46.933  -9.809  41.759  1.00  0.00      SOLV O
ATOM  23126  H1  TIP3 60611     46.339  -9.561  41.034  1.00  0.00      SOLV H
ATOM  23127  H2  TIP3 60611     47.259 -10.672  41.441  1.00  0.00      SOLV H
ATOM  23128  OH2 TIP3 60612     32.571  -8.011  39.780  1.00  0.00      SOLV O
ATOM  23129  H1  TIP3 60612     32.973  -8.360  40.604  1.00  0.00      SOLV H
ATOM  23130  H2  TIP3 60612     31.998  -8.745  39.489  1.00  0.00      SOLV H
ATOM  23131  OH2 TIP3 60613     39.059 -17.996  35.683  1.00  0.00      SOLV O
ATOM  23132  H1  TIP3 60613     38.258 -18.417  35.302  1.00  0.00      SOLV H
ATOM  23133  H2  TIP3 60613     38.656 -17.336  36.264  1.00  0.00      SOLV H
ATOM  23134  OH2 TIP3 60614     43.537 -16.706  39.156  1.00  0.00      SOLV O
ATOM  23135  H1  TIP3 60614     44.085 -17.101  39.857  1.00  0.00      SOLV H
ATOM  23136  H2  TIP3 60614     42.707 -17.236  39.227  1.00  0.00      SOLV H
ATOM  23137  OH2 TIP3 60615     45.360 -12.104  39.984  1.00  0.00      SOLV O
ATOM  23138  H1  TIP3 60615     44.802 -12.445  40.715  1.00  0.00      SOLV H
ATOM  23139  H2  TIP3 60615     44.928 -11.265  39.750  1.00  0.00      SOLV H
ATOM  23140  OH2 TIP3 60616     41.511 -10.962  42.094  1.00  0.00      SOLV O
ATOM  23141  H1  TIP3 60616     41.293 -11.889  42.342  1.00  0.00      SOLV H
ATOM  23142  H2  TIP3 60616     42.391 -10.860  42.487  1.00  0.00      SOLV H
ATOM  23143  OH2 TIP3 60617     35.106 -13.814  38.677  1.00  0.00      SOLV O
ATOM  23144  H1  TIP3 60617     35.109 -13.396  39.547  1.00  0.00      SOLV H
ATOM  23145  H2  TIP3 60617     35.080 -14.759  38.886  1.00  0.00      SOLV H
ATOM  23146  OH2 TIP3 60618     33.876 -16.566  28.078  1.00  0.00      SOLV O
ATOM  23147  H1  TIP3 60618     34.234 -15.917  27.438  1.00  0.00      SOLV H
ATOM  23148  H2  TIP3 60618     32.966 -16.262  28.222  1.00  0.00      SOLV H
ATOM  23149  OH2 TIP3 60619     42.350  -9.825  38.021  1.00  0.00      SOLV O
ATOM  23150  H1  TIP3 60619     42.868 -10.387  37.402  1.00  0.00      SOLV H
ATOM  23151  H2  TIP3 60619     42.041 -10.487  38.664  1.00  0.00      SOLV H
ATOM  23152  OH2 TIP3 60620     44.992 -13.806  36.109  1.00  0.00      SOLV O
ATOM  23153  H1  TIP3 60620     44.361 -14.092  36.794  1.00  0.00      SOLV H
ATOM  23154  H2  TIP3 60620     44.699 -14.318  35.335  1.00  0.00      SOLV H
ATOM  23155  OH2 TIP3 60621     42.908   1.884  42.443  1.00  0.00      SOLV O
ATOM  23156  H1  TIP3 60621     42.989   2.384  41.596  1.00  0.00      SOLV H
ATOM  23157  H2  TIP3 60621     43.440   2.459  43.022  1.00  0.00      SOLV H
ATOM  23158  OH2 TIP3 60622     33.786  -9.206  41.947  1.00  0.00      SOLV O
ATOM  23159  H1  TIP3 60622     34.395  -8.829  42.609  1.00  0.00      SOLV H
ATOM  23160  H2  TIP3 60622     33.006  -9.389  42.506  1.00  0.00      SOLV H
ATOM  23161  OH2 TIP3 60623     41.046 -11.569  34.708  1.00  0.00      SOLV O
ATOM  23162  H1  TIP3 60623     41.681 -12.093  34.208  1.00  0.00      SOLV H
ATOM  23163  H2  TIP3 60623     40.920 -12.156  35.477  1.00  0.00      SOLV H
ATOM  23164  OH2 TIP3 60624     37.534 -16.896  31.075  1.00  0.00      SOLV O
ATOM  23165  H1  TIP3 60624     37.456 -17.852  31.171  1.00  0.00      SOLV H
ATOM  23166  H2  TIP3 60624     38.336 -16.754  30.570  1.00  0.00      SOLV H
ATOM  23167  OH2 TIP3 60625     40.181 -13.554  37.145  1.00  0.00      SOLV O
ATOM  23168  H1  TIP3 60625     39.271 -13.320  37.328  1.00  0.00      SOLV H
ATOM  23169  H2  TIP3 60625     40.657 -13.153  37.902  1.00  0.00      SOLV H
ATOM  23170  OH2 TIP3 60626     45.712  -5.922  37.598  1.00  0.00      SOLV O
ATOM  23171  H1  TIP3 60626     46.064  -5.216  37.005  1.00  0.00      SOLV H
ATOM  23172  H2  TIP3 60626     44.870  -6.175  37.172  1.00  0.00      SOLV H
ATOM  23173  OH2 TIP3 60627     40.075  -6.812  40.069  1.00  0.00      SOLV O
ATOM  23174  H1  TIP3 60627     39.859  -7.344  40.844  1.00  0.00      SOLV H
ATOM  23175  H2  TIP3 60627     39.459  -6.066  40.146  1.00  0.00      SOLV H
ATOM  23176  OH2 TIP3 60628     32.017 -12.270  39.934  1.00  0.00      SOLV O
ATOM  23177  H1  TIP3 60628     32.286 -12.634  40.797  1.00  0.00      SOLV H
ATOM  23178  H2  TIP3 60628     31.629 -13.035  39.473  1.00  0.00      SOLV H
ATOM  23179  OH2 TIP3 60629     38.796 -10.381  42.123  1.00  0.00      SOLV O
ATOM  23180  H1  TIP3 60629     38.532 -10.720  41.248  1.00  0.00      SOLV H
ATOM  23181  H2  TIP3 60629     39.770 -10.365  42.026  1.00  0.00      SOLV H
ATOM  23182  OH2 TIP3 60630     41.332  -3.849  40.031  1.00  0.00      SOLV O
ATOM  23183  H1  TIP3 60630     40.402  -3.964  39.773  1.00  0.00      SOLV H
ATOM  23184  H2  TIP3 60630     41.225  -3.527  40.946  1.00  0.00      SOLV H
ATOM  23185  OH2 TIP3 60631     47.411  -3.668  41.253  1.00  0.00      SOLV O
ATOM  23186  H1  TIP3 60631     46.508  -3.850  40.899  1.00  0.00      SOLV H
ATOM  23187  H2  TIP3 60631     47.913  -3.648  40.408  1.00  0.00      SOLV H
ATOM  23188  OH2 TIP3 60632     43.795  -7.362  36.039  1.00  0.00      SOLV O
ATOM  23189  H1  TIP3 60632     42.931  -7.780  35.854  1.00  0.00      SOLV H
ATOM  23190  H2  TIP3 60632     44.360  -7.884  35.480  1.00  0.00      SOLV H
ATOM  23191  OH2 TIP3 60633     36.466  -3.346  37.948  1.00  0.00      SOLV O
ATOM  23192  H1  TIP3 60633     36.696  -2.450  37.647  1.00  0.00      SOLV H
ATOM  23193  H2  TIP3 60633     37.197  -3.537  38.556  1.00  0.00      SOLV H
ATOM  23194  OH2 TIP3 60634     41.154  -6.010  37.598  1.00  0.00      SOLV O
ATOM  23195  H1  TIP3 60634     40.883  -6.349  38.478  1.00  0.00      SOLV H
ATOM  23196  H2  TIP3 60634     42.015  -6.427  37.471  1.00  0.00      SOLV H
ATOM  23197  OH2 TIP3 60635     35.231 -16.712  39.447  1.00  0.00      SOLV O
ATOM  23198  H1  TIP3 60635     34.264 -16.759  39.381  1.00  0.00      SOLV H
ATOM  23199  H2  TIP3 60635     35.446 -17.542  39.903  1.00  0.00      SOLV H
ATOM  23200  OH2 TIP3 60636     31.004  -5.713  37.878  1.00  0.00      SOLV O
ATOM  23201  H1  TIP3 60636     31.534  -6.518  37.920  1.00  0.00      SOLV H
ATOM  23202  H2  TIP3 60636     31.153  -5.342  38.754  1.00  0.00      SOLV H
ATOM  23203  OH2 TIP3 60637     43.544 -14.045  38.441  1.00  0.00      SOLV O
ATOM  23204  H1  TIP3 60637     44.268 -13.768  39.020  1.00  0.00      SOLV H
ATOM  23205  H2  TIP3 60637     43.508 -15.013  38.601  1.00  0.00      SOLV H
ATOM  23206  OH2 TIP3 60638     41.437 -12.215  39.421  1.00  0.00      SOLV O
ATOM  23207  H1  TIP3 60638     41.330 -11.779  40.284  1.00  0.00      SOLV H
ATOM  23208  H2  TIP3 60638     42.215 -12.785  39.550  1.00  0.00      SOLV H
ATOM  23209  OH2 TIP3 60639     38.561 -16.324  27.940  1.00  0.00      SOLV O
ATOM  23210  H1  TIP3 60639     38.253 -15.493  28.304  1.00  0.00      SOLV H
ATOM  23211  H2  TIP3 60639     39.504 -16.302  28.185  1.00  0.00      SOLV H
ATOM  23212  OH2 TIP3 60640     47.994 -12.162  40.388  1.00  0.00      SOLV O
ATOM  23213  H1  TIP3 60640     47.030 -12.305  40.241  1.00  0.00      SOLV H
ATOM  23214  H2  TIP3 60640     48.276 -12.174  39.459  1.00  0.00      SOLV H
ATOM  23215  OH2 TIP3 60641     34.175 -14.673  26.141  1.00  0.00      SOLV O
ATOM  23216  H1  TIP3 60641     33.939 -13.738  26.162  1.00  0.00      SOLV H
ATOM  23217  H2  TIP3 60641     33.441 -15.156  25.772  1.00  0.00      SOLV H
ATOM  23218  OH2 TIP3 60642     36.737 -19.140  34.820  1.00  0.00      SOLV O
ATOM  23219  H1  TIP3 60642     36.612 -19.188  33.841  1.00  0.00      SOLV H
ATOM  23220  H2  TIP3 60642     36.671 -20.084  35.070  1.00  0.00      SOLV H
ATOM  23221  OH2 TIP3 60643     31.163  -6.387  30.918  1.00  0.00      SOLV O
ATOM  23222  H1  TIP3 60643     30.207  -6.266  30.935  1.00  0.00      SOLV H
ATOM  23223  H2  TIP3 60643     31.481  -5.766  30.262  1.00  0.00      SOLV H
ATOM  23224  OH2 TIP3 60644     29.537  -4.148  42.359  1.00  0.00      SOLV O
ATOM  23225  H1  TIP3 60644     30.255  -4.189  43.018  1.00  0.00      SOLV H
ATOM  23226  H2  TIP3 60644     29.481  -5.072  42.064  1.00  0.00      SOLV H
ATOM  23227  OH2 TIP3 60645     34.284  -3.684  43.923  1.00  0.00      SOLV O
ATOM  23228  H1  TIP3 60645     35.196  -3.861  44.187  1.00  0.00      SOLV H
ATOM  23229  H2  TIP3 60645     34.308  -3.959  42.985  1.00  0.00      SOLV H
ATOM  23230  OH2 TIP3 60646     41.064  -3.042  42.631  1.00  0.00      SOLV O
ATOM  23231  H1  TIP3 60646     40.978  -3.957  42.970  1.00  0.00      SOLV H
ATOM  23232  H2  TIP3 60646     41.666  -2.630  43.276  1.00  0.00      SOLV H
ATOM  23233  OH2 TIP3 60647     31.553 -10.066  43.262  1.00  0.00      SOLV O
ATOM  23234  H1  TIP3 60647     32.002 -10.879  42.962  1.00  0.00      SOLV H
ATOM  23235  H2  TIP3 60647     30.770 -10.053  42.670  1.00  0.00      SOLV H
ATOM  23236  OH2 TIP3 60648     37.811  -7.839  42.682  1.00  0.00      SOLV O
ATOM  23237  H1  TIP3 60648     37.470  -7.641  41.791  1.00  0.00      SOLV H
ATOM  23238  H2  TIP3 60648     38.280  -8.690  42.542  1.00  0.00      SOLV H
ATOM  23239  OH2 TIP3 60649     43.280  -6.061  40.122  1.00  0.00      SOLV O
ATOM  23240  H1  TIP3 60649     43.834  -5.282  39.938  1.00  0.00      SOLV H
ATOM  23241  H2  TIP3 60649     42.391  -5.671  40.056  1.00  0.00      SOLV H
ATOM  23242  OH2 TIP3 60650     33.240 -12.463  42.634  1.00  0.00      SOLV O
ATOM  23243  H1  TIP3 60650     34.053 -12.971  42.549  1.00  0.00      SOLV H
ATOM  23244  H2  TIP3 60650     33.145 -12.397  43.603  1.00  0.00      SOLV H
ATOM  23245  OH2 TIP3 60651     37.355 -12.075  40.039  1.00  0.00      SOLV O
ATOM  23246  H1  TIP3 60651     36.508 -11.621  40.210  1.00  0.00      SOLV H
ATOM  23247  H2  TIP3 60651     37.680 -11.556  39.282  1.00  0.00      SOLV H
ATOM  23248  OH2 TIP3 60652     41.259  -7.951  43.422  1.00  0.00      SOLV O
ATOM  23249  H1  TIP3 60652     42.168  -7.707  43.208  1.00  0.00      SOLV H
ATOM  23250  H2  TIP3 60652     41.373  -8.784  43.901  1.00  0.00      SOLV H
ATOM  23251  OH2 TIP3 60653     38.642 -14.391  41.106  1.00  0.00      SOLV O
ATOM  23252  H1  TIP3 60653     38.951 -15.013  40.417  1.00  0.00      SOLV H
ATOM  23253  H2  TIP3 60653     38.297 -13.654  40.560  1.00  0.00      SOLV H
ATOM  23254  OH2 TIP3 60654     39.462 -15.751  38.669  1.00  0.00      SOLV O
ATOM  23255  H1  TIP3 60654     39.882 -15.213  37.967  1.00  0.00      SOLV H
ATOM  23256  H2  TIP3 60654     38.714 -16.176  38.199  1.00  0.00      SOLV H
ATOM  23257  OH2 TIP3 60655     39.172 -10.184  38.860  1.00  0.00      SOLV O
ATOM  23258  H1  TIP3 60655     39.930  -9.986  38.302  1.00  0.00      SOLV H
ATOM  23259  H2  TIP3 60655     38.509  -9.531  38.533  1.00  0.00      SOLV H
ATOM  23260  OH2 TIP3 60656     44.040 -10.787  43.915  1.00  0.00      SOLV O
ATOM  23261  H1  TIP3 60656     44.575 -11.564  43.695  1.00  0.00      SOLV H
ATOM  23262  H2  TIP3 60656     44.679 -10.070  43.784  1.00  0.00      SOLV H
ATOM  23263  OH2 TIP3 60657     44.379  -7.686  41.960  1.00  0.00      SOLV O
ATOM  23264  H1  TIP3 60657     43.857  -7.111  41.352  1.00  0.00      SOLV H
ATOM  23265  H2  TIP3 60657     45.279  -7.349  41.749  1.00  0.00      SOLV H
ATOM  23266  OH2 TIP3 60658     36.787 -13.851  43.101  1.00  0.00      SOLV O
ATOM  23267  H1  TIP3 60658     36.221 -14.600  42.837  1.00  0.00      SOLV H
ATOM  23268  H2  TIP3 60658     37.431 -13.835  42.364  1.00  0.00      SOLV H
ATOM  23269  OH2 TIP3 60659     41.115 -17.869  39.047  1.00  0.00      SOLV O
ATOM  23270  H1  TIP3 60659     40.529 -17.109  38.870  1.00  0.00      SOLV H
ATOM  23271  H2  TIP3 60659     40.653 -18.631  38.634  1.00  0.00      SOLV H
ATOM  23272  OH2 TIP3 60660     40.901 -13.523  42.603  1.00  0.00      SOLV O
ATOM  23273  H1  TIP3 60660     40.675 -13.844  43.493  1.00  0.00      SOLV H
ATOM  23274  H2  TIP3 60660     40.158 -13.898  42.087  1.00  0.00      SOLV H
ATOM  23275  OH2 TIP3 60661     43.680 -13.321  41.706  1.00  0.00      SOLV O
ATOM  23276  H1  TIP3 60661     42.790 -13.670  41.883  1.00  0.00      SOLV H
ATOM  23277  H2  TIP3 60661     44.238 -13.840  42.315  1.00  0.00      SOLV H
ATOM  23278  OH2 TIP3 60662     45.728 -14.089  43.626  1.00  0.00      SOLV O
ATOM  23279  H1  TIP3 60662     45.909 -15.053  43.603  1.00  0.00      SOLV H
ATOM  23280  H2  TIP3 60662     45.334 -13.954  44.513  1.00  0.00      SOLV H
ATOM  23281  OH2 TIP3 60663     35.638 -16.354  42.716  1.00  0.00      SOLV O
ATOM  23282  H1  TIP3 60663     36.079 -16.981  42.117  1.00  0.00      SOLV H
ATOM  23283  H2  TIP3 60663     35.796 -16.776  43.581  1.00  0.00      SOLV H
ATOM  23284  OH2 TIP3 60664     41.588 -18.406  41.706  1.00  0.00      SOLV O
ATOM  23285  H1  TIP3 60664     42.351 -19.024  41.649  1.00  0.00      SOLV H
ATOM  23286  H2  TIP3 60664     41.343 -18.434  40.756  1.00  0.00      SOLV H
ATOM  23287  OH2 TIP3 60665     41.333 -16.863  43.882  1.00  0.00      SOLV O
ATOM  23288  H1  TIP3 60665     41.438 -17.327  43.013  1.00  0.00      SOLV H
ATOM  23289  H2  TIP3 60665     40.568 -16.281  43.710  1.00  0.00      SOLV H
ATOM  23290  OH2 TIP3 60666     28.048  -3.606  31.484  1.00  0.00      SOLV O
ATOM  23291  H1  TIP3 60666     27.539  -4.255  30.943  1.00  0.00      SOLV H
ATOM  23292  H2  TIP3 60666     28.487  -4.207  32.119  1.00  0.00      SOLV H
ATOM  23293  OH2 TIP3 60667     29.378  -5.161  33.262  1.00  0.00      SOLV O
ATOM  23294  H1  TIP3 60667     29.357  -6.103  33.471  1.00  0.00      SOLV H
ATOM  23295  H2  TIP3 60667     29.543  -4.761  34.134  1.00  0.00      SOLV H
ATOM  23296  OH2 TIP3 60668     45.691   1.418  36.485  1.00  0.00      SOLV O
ATOM  23297  H1  TIP3 60668     45.740   2.010  37.237  1.00  0.00      SOLV H
ATOM  23298  H2  TIP3 60668     46.029   2.037  35.811  1.00  0.00      SOLV H
ATOM  23299  OH2 TIP3 60669     45.327  -3.632  43.837  1.00  0.00      SOLV O
ATOM  23300  H1  TIP3 60669     44.508  -3.943  44.260  1.00  0.00      SOLV H
ATOM  23301  H2  TIP3 60669     45.486  -2.775  44.280  1.00  0.00      SOLV H
ATOM  23302  OH2 TIP3 60670     47.103  -3.926  36.357  1.00  0.00      SOLV O
ATOM  23303  H1  TIP3 60670     47.854  -4.104  35.764  1.00  0.00      SOLV H
ATOM  23304  H2  TIP3 60670     46.764  -3.129  35.894  1.00  0.00      SOLV H
ATOM  23305  OH2 TIP3 60671     31.747 -11.732  35.761  1.00  0.00      SOLV O
ATOM  23306  H1  TIP3 60671     31.961 -11.627  34.821  1.00  0.00      SOLV H
ATOM  23307  H2  TIP3 60671     32.627 -11.538  36.160  1.00  0.00      SOLV H
ATOM  23308  OH2 TIP3 60672     46.722  -6.454  41.538  1.00  0.00      SOLV O
ATOM  23309  H1  TIP3 60672     47.576  -6.942  41.526  1.00  0.00      SOLV H
ATOM  23310  H2  TIP3 60672     47.007  -5.552  41.326  1.00  0.00      SOLV H
ATOM  23311  OH2 TIP3 60673     48.852  -7.966  42.024  1.00  0.00      SOLV O
ATOM  23312  H1  TIP3 60673     48.163  -8.660  41.930  1.00  0.00      SOLV H
ATOM  23313  H2  TIP3 60673     49.652  -8.529  41.989  1.00  0.00      SOLV H
ATOM  23314  OH2 TIP3 60674     47.328  -9.559  38.572  1.00  0.00      SOLV O
ATOM  23315  H1  TIP3 60674     46.365  -9.530  38.723  1.00  0.00      SOLV H
ATOM  23316  H2  TIP3 60674     47.507  -8.690  38.159  1.00  0.00      SOLV H
ATOM  23317  OH2 TIP3 60675     32.972 -16.194  41.942  1.00  0.00      SOLV O
ATOM  23318  H1  TIP3 60675     33.932 -16.109  42.111  1.00  0.00      SOLV H
ATOM  23319  H2  TIP3 60675     32.822 -17.126  42.193  1.00  0.00      SOLV H
ATOM  23320  OH2 TIP3 60676     51.464 -14.407  43.771  1.00  0.00      SOLV O
ATOM  23321  H1  TIP3 60676     52.056 -14.919  43.186  1.00  0.00      SOLV H
ATOM  23322  H2  TIP3 60676     51.229 -13.647  43.197  1.00  0.00      SOLV H
ATOM  23323  OH2 TIP3 60677     34.548 -17.456  35.002  1.00  0.00      SOLV O
ATOM  23324  H1  TIP3 60677     35.346 -18.020  34.952  1.00  0.00      SOLV H
ATOM  23325  H2  TIP3 60677     34.910 -16.575  35.086  1.00  0.00      SOLV H
ATOM  23326  OH2 TIP3 60678     32.095 -15.198  35.811  1.00  0.00      SOLV O
ATOM  23327  H1  TIP3 60678     32.602 -15.165  34.990  1.00  0.00      SOLV H
ATOM  23328  H2  TIP3 60678     32.152 -14.279  36.109  1.00  0.00      SOLV H
ATOM  23329  OH2 TIP3 60679     50.296 -12.651  42.089  1.00  0.00      SOLV O
ATOM  23330  H1  TIP3 60679     49.321 -12.605  42.029  1.00  0.00      SOLV H
ATOM  23331  H2  TIP3 60679     50.487 -13.109  41.252  1.00  0.00      SOLV H
ATOM  23332  OH2 TIP3 60680     33.647 -18.703  29.786  1.00  0.00      SOLV O
ATOM  23333  H1  TIP3 60680     32.676 -18.719  29.763  1.00  0.00      SOLV H
ATOM  23334  H2  TIP3 60680     33.855 -17.914  29.247  1.00  0.00      SOLV H
ATOM  23335  OH2 TIP3 60681     34.061 -19.811  38.230  1.00  0.00      SOLV O
ATOM  23336  H1  TIP3 60681     33.446 -20.181  38.882  1.00  0.00      SOLV H
ATOM  23337  H2  TIP3 60681     33.443 -19.355  37.624  1.00  0.00      SOLV H
ATOM  23338  OH2 TIP3 60682     31.665  -6.529  42.402  1.00  0.00      SOLV O
ATOM  23339  H1  TIP3 60682     30.860  -6.788  41.916  1.00  0.00      SOLV H
ATOM  23340  H2  TIP3 60682     31.469  -6.815  43.300  1.00  0.00      SOLV H
ATOM  23341  OH2 TIP3 60683     34.120  -4.717  38.634  1.00  0.00      SOLV O
ATOM  23342  H1  TIP3 60683     33.530  -4.007  38.320  1.00  0.00      SOLV H
ATOM  23343  H2  TIP3 60683     34.978  -4.321  38.370  1.00  0.00      SOLV H
ATOM  23344  OH2 TIP3 60684     37.751  -2.018  41.563  1.00  0.00      SOLV O
ATOM  23345  H1  TIP3 60684     37.986  -2.189  42.495  1.00  0.00      SOLV H
ATOM  23346  H2  TIP3 60684     38.415  -1.341  41.306  1.00  0.00      SOLV H
ATOM  23347  OH2 TIP3 60685     39.455  -0.008  40.896  1.00  0.00      SOLV O
ATOM  23348  H1  TIP3 60685     40.298  -0.340  40.566  1.00  0.00      SOLV H
ATOM  23349  H2  TIP3 60685     39.707   0.488  41.702  1.00  0.00      SOLV H
ATOM  23350  OH2 TIP3 60686     49.966 -14.734  39.954  1.00  0.00      SOLV O
ATOM  23351  H1  TIP3 60686     49.123 -14.723  39.463  1.00  0.00      SOLV H
ATOM  23352  H2  TIP3 60686     50.417 -15.491  39.515  1.00  0.00      SOLV H
ATOM  23353  OH2 TIP3 60687     30.584  -2.614  38.680  1.00  0.00      SOLV O
ATOM  23354  H1  TIP3 60687     29.751  -2.323  38.263  1.00  0.00      SOLV H
ATOM  23355  H2  TIP3 60687     30.288  -2.806  39.572  1.00  0.00      SOLV H
ATOM  23356  OH2 TIP3 60688     33.109  -2.151  37.772  1.00  0.00      SOLV O
ATOM  23357  H1  TIP3 60688     32.188  -2.257  38.099  1.00  0.00      SOLV H
ATOM  23358  H2  TIP3 60688     32.952  -1.591  36.980  1.00  0.00      SOLV H
ATOM  23359  OH2 TIP3 60689     37.568  -0.672  36.977  1.00  0.00      SOLV O
ATOM  23360  H1  TIP3 60689     36.983  -0.352  36.247  1.00  0.00      SOLV H
ATOM  23361  H2  TIP3 60689     37.451   0.067  37.606  1.00  0.00      SOLV H
ATOM  23362  OH2 TIP3 60690     40.132  -0.882  37.920  1.00  0.00      SOLV O
ATOM  23363  H1  TIP3 60690     39.236  -1.042  37.557  1.00  0.00      SOLV H
ATOM  23364  H2  TIP3 60690     40.214   0.053  37.709  1.00  0.00      SOLV H
ATOM  23365  OH2 TIP3 60691     30.507  -4.008  35.614  1.00  0.00      SOLV O
ATOM  23366  H1  TIP3 60691     30.675  -4.454  36.469  1.00  0.00      SOLV H
ATOM  23367  H2  TIP3 60691     31.384  -4.119  35.177  1.00  0.00      SOLV H
ATOM  23368  OH2 TIP3 60692     32.854  -4.576  34.372  1.00  0.00      SOLV O
ATOM  23369  H1  TIP3 60692     33.164  -5.496  34.347  1.00  0.00      SOLV H
ATOM  23370  H2  TIP3 60692     33.669  -4.083  34.612  1.00  0.00      SOLV H
ATOM  23371  OH2 TIP3 60693     35.181  -3.295  35.147  1.00  0.00      SOLV O
ATOM  23372  H1  TIP3 60693     35.794  -3.973  34.844  1.00  0.00      SOLV H
ATOM  23373  H2  TIP3 60693     35.353  -3.263  36.101  1.00  0.00      SOLV H
ATOM  23374  OH2 TIP3 60694     43.250 -15.565  34.204  1.00  0.00      SOLV O
ATOM  23375  H1  TIP3 60694     42.848 -16.403  34.498  1.00  0.00      SOLV H
ATOM  23376  H2  TIP3 60694     44.091 -15.856  33.813  1.00  0.00      SOLV H
ATOM  23377  OH2 TIP3 60695     48.736 -15.732  34.415  1.00  0.00      SOLV O
ATOM  23378  H1  TIP3 60695     49.184 -15.010  33.903  1.00  0.00      SOLV H
ATOM  23379  H2  TIP3 60695     47.814 -15.607  34.138  1.00  0.00      SOLV H
ATOM  23380  OH2 TIP3 60696     50.000 -13.986  32.803  1.00  0.00      SOLV O
ATOM  23381  H1  TIP3 60696     50.686 -14.262  32.157  1.00  0.00      SOLV H
ATOM  23382  H2  TIP3 60696     50.004 -13.020  32.661  1.00  0.00      SOLV H
ATOM  23383  OH2 TIP3 60697     36.530 -19.493  32.139  1.00  0.00      SOLV O
ATOM  23384  H1  TIP3 60697     35.809 -19.843  31.584  1.00  0.00      SOLV H
ATOM  23385  H2  TIP3 60697     37.259 -20.111  31.956  1.00  0.00      SOLV H
ATOM  23386  OH2 TIP3 60698     35.443 -20.059  27.818  1.00  0.00      SOLV O
ATOM  23387  H1  TIP3 60698     35.726 -19.263  27.327  1.00  0.00      SOLV H
ATOM  23388  H2  TIP3 60698     34.768 -19.682  28.414  1.00  0.00      SOLV H
ATOM  23389  OH2 TIP3 60699     45.987 -16.094  33.496  1.00  0.00      SOLV O
ATOM  23390  H1  TIP3 60699     46.262 -16.023  32.574  1.00  0.00      SOLV H
ATOM  23391  H2  TIP3 60699     46.043 -17.057  33.664  1.00  0.00      SOLV H
ATOM  23392  OH2 TIP3 60700     36.606 -17.694  26.355  1.00  0.00      SOLV O
ATOM  23393  H1  TIP3 60700     37.295 -17.991  25.734  1.00  0.00      SOLV H
ATOM  23394  H2  TIP3 60700     37.136 -17.128  26.952  1.00  0.00      SOLV H
ATOM  23395  OH2 TIP3 60701     36.249 -18.915  41.584  1.00  0.00      SOLV O
ATOM  23396  H1  TIP3 60701     36.156 -19.814  41.934  1.00  0.00      SOLV H
ATOM  23397  H2  TIP3 60701     37.160 -18.715  41.874  1.00  0.00      SOLV H
ATOM  23398  OH2 TIP3 60702     38.429 -18.872  43.268  1.00  0.00      SOLV O
ATOM  23399  H1  TIP3 60702     39.328 -18.888  42.891  1.00  0.00      SOLV H
ATOM  23400  H2  TIP3 60702     38.336 -19.791  43.574  1.00  0.00      SOLV H
ATOM  23401  OH2 TIP3 60703     46.577 -16.665  43.339  1.00  0.00      SOLV O
ATOM  23402  H1  TIP3 60703     46.779 -17.169  44.152  1.00  0.00      SOLV H
ATOM  23403  H2  TIP3 60703     47.468 -16.458  42.994  1.00  0.00      SOLV H
ATOM  23404  OH2 TIP3 60704     44.173  -0.507  41.930  1.00  0.00      SOLV O
ATOM  23405  H1  TIP3 60704     43.423  -1.003  41.586  1.00  0.00      SOLV H
ATOM  23406  H2  TIP3 60704     43.762   0.349  42.187  1.00  0.00      SOLV H
ATOM  23407  OH2 TIP3 60705     59.828  -1.481  32.008  1.00  0.00      SOLV O
ATOM  23408  H1  TIP3 60705     59.474  -0.572  31.891  1.00  0.00      SOLV H
ATOM  23409  H2  TIP3 60705     59.270  -1.949  31.355  1.00  0.00      SOLV H
ATOM  23410  OH2 TIP3 60706     59.106  -2.508  35.483  1.00  0.00      SOLV O
ATOM  23411  H1  TIP3 60706     59.191  -3.207  36.142  1.00  0.00      SOLV H
ATOM  23412  H2  TIP3 60706     58.897  -3.038  34.695  1.00  0.00      SOLV H
ATOM  23413  OH2 TIP3 60707     51.896  -5.404  37.082  1.00  0.00      SOLV O
ATOM  23414  H1  TIP3 60707     52.251  -6.083  37.682  1.00  0.00      SOLV H
ATOM  23415  H2  TIP3 60707     52.485  -4.657  37.236  1.00  0.00      SOLV H
ATOM  23416  OH2 TIP3 60708     61.573   1.494  33.743  1.00  0.00      SOLV O
ATOM  23417  H1  TIP3 60708     61.352   0.653  34.159  1.00  0.00      SOLV H
ATOM  23418  H2  TIP3 60708     61.337   2.142  34.418  1.00  0.00      SOLV H
ATOM  23419  OH2 TIP3 60709     51.331  -0.936  35.607  1.00  0.00      SOLV O
ATOM  23420  H1  TIP3 60709     51.324  -1.829  35.205  1.00  0.00      SOLV H
ATOM  23421  H2  TIP3 60709     52.279  -0.727  35.540  1.00  0.00      SOLV H
ATOM  23422  OH2 TIP3 60710     57.119   5.407  34.066  1.00  0.00      SOLV O
ATOM  23423  H1  TIP3 60710     57.881   4.913  33.678  1.00  0.00      SOLV H
ATOM  23424  H2  TIP3 60710     56.986   4.951  34.899  1.00  0.00      SOLV H
ATOM  23425  OH2 TIP3 60711     56.692  -0.861  36.049  1.00  0.00      SOLV O
ATOM  23426  H1  TIP3 60711     57.117  -1.298  35.287  1.00  0.00      SOLV H
ATOM  23427  H2  TIP3 60711     57.450  -0.337  36.359  1.00  0.00      SOLV H
ATOM  23428  OH2 TIP3 60712     67.691  -5.836  36.736  1.00  0.00      SOLV O
ATOM  23429  H1  TIP3 60712     67.592  -5.168  37.444  1.00  0.00      SOLV H
ATOM  23430  H2  TIP3 60712     67.910  -5.282  35.973  1.00  0.00      SOLV H
ATOM  23431  OH2 TIP3 60713     61.520  -4.993  36.212  1.00  0.00      SOLV O
ATOM  23432  H1  TIP3 60713     61.997  -5.845  36.211  1.00  0.00      SOLV H
ATOM  23433  H2  TIP3 60713     61.373  -4.875  35.253  1.00  0.00      SOLV H
ATOM  23434  OH2 TIP3 60714     55.729  -9.089  33.488  1.00  0.00      SOLV O
ATOM  23435  H1  TIP3 60714     55.509  -8.279  32.978  1.00  0.00      SOLV H
ATOM  23436  H2  TIP3 60714     55.541  -9.764  32.791  1.00  0.00      SOLV H
ATOM  23437  OH2 TIP3 60715     62.960  -6.351  31.841  1.00  0.00      SOLV O
ATOM  23438  H1  TIP3 60715     63.697  -6.497  32.474  1.00  0.00      SOLV H
ATOM  23439  H2  TIP3 60715     63.355  -5.719  31.221  1.00  0.00      SOLV H
ATOM  23440  OH2 TIP3 60716     51.731  -7.940  34.176  1.00  0.00      SOLV O
ATOM  23441  H1  TIP3 60716     52.520  -8.251  34.650  1.00  0.00      SOLV H
ATOM  23442  H2  TIP3 60716     51.956  -8.201  33.267  1.00  0.00      SOLV H
ATOM  23443  OH2 TIP3 60717     56.006  -4.842  33.582  1.00  0.00      SOLV O
ATOM  23444  H1  TIP3 60717     56.906  -5.082  33.858  1.00  0.00      SOLV H
ATOM  23445  H2  TIP3 60717     55.782  -5.571  32.964  1.00  0.00      SOLV H
ATOM  23446  OH2 TIP3 60718     67.627  -4.243  38.983  1.00  0.00      SOLV O
ATOM  23447  H1  TIP3 60718     66.732  -3.867  38.821  1.00  0.00      SOLV H
ATOM  23448  H2  TIP3 60718     67.567  -4.437  39.929  1.00  0.00      SOLV H
ATOM  23449  OH2 TIP3 60719     55.009 -10.438  37.525  1.00  0.00      SOLV O
ATOM  23450  H1  TIP3 60719     54.520 -10.055  36.769  1.00  0.00      SOLV H
ATOM  23451  H2  TIP3 60719     54.282 -10.539  38.171  1.00  0.00      SOLV H
ATOM  23452  OH2 TIP3 60720     58.757   0.887  31.047  1.00  0.00      SOLV O
ATOM  23453  H1  TIP3 60720     58.505   0.550  30.173  1.00  0.00      SOLV H
ATOM  23454  H2  TIP3 60720     58.098   1.603  31.151  1.00  0.00      SOLV H
ATOM  23455  OH2 TIP3 60721     54.979  -2.347  37.910  1.00  0.00      SOLV O
ATOM  23456  H1  TIP3 60721     54.026  -2.102  38.007  1.00  0.00      SOLV H
ATOM  23457  H2  TIP3 60721     55.265  -1.693  37.247  1.00  0.00      SOLV H
ATOM  23458  OH2 TIP3 60722     64.879  -6.469  33.806  1.00  0.00      SOLV O
ATOM  23459  H1  TIP3 60722     64.843  -7.248  34.374  1.00  0.00      SOLV H
ATOM  23460  H2  TIP3 60722     65.265  -5.791  34.377  1.00  0.00      SOLV H
ATOM  23461  OH2 TIP3 60723     53.961  -8.936  35.501  1.00  0.00      SOLV O
ATOM  23462  H1  TIP3 60723     54.358  -8.118  35.853  1.00  0.00      SOLV H
ATOM  23463  H2  TIP3 60723     54.588  -9.112  34.757  1.00  0.00      SOLV H
ATOM  23464  OH2 TIP3 60724     52.699  -1.087  38.599  1.00  0.00      SOLV O
ATOM  23465  H1  TIP3 60724     52.347  -0.260  38.214  1.00  0.00      SOLV H
ATOM  23466  H2  TIP3 60724     51.856  -1.453  38.951  1.00  0.00      SOLV H
ATOM  23467  OH2 TIP3 60725     61.424   3.415  36.202  1.00  0.00      SOLV O
ATOM  23468  H1  TIP3 60725     60.475   3.151  36.233  1.00  0.00      SOLV H
ATOM  23469  H2  TIP3 60725     61.328   4.333  35.886  1.00  0.00      SOLV H
ATOM  23470  OH2 TIP3 60726     65.568  -7.467  37.648  1.00  0.00      SOLV O
ATOM  23471  H1  TIP3 60726     64.672  -7.271  37.324  1.00  0.00      SOLV H
ATOM  23472  H2  TIP3 60726     66.134  -6.997  37.005  1.00  0.00      SOLV H
ATOM  23473  OH2 TIP3 60727     59.654 -11.726  35.032  1.00  0.00      SOLV O
ATOM  23474  H1  TIP3 60727     59.759 -12.681  34.862  1.00  0.00      SOLV H
ATOM  23475  H2  TIP3 60727     58.698 -11.692  35.249  1.00  0.00      SOLV H
ATOM  23476  OH2 TIP3 60728     59.200   4.440  32.713  1.00  0.00      SOLV O
ATOM  23477  H1  TIP3 60728     59.814   3.875  32.196  1.00  0.00      SOLV H
ATOM  23478  H2  TIP3 60728     59.430   5.318  32.339  1.00  0.00      SOLV H
ATOM  23479  OH2 TIP3 60729     61.043   2.900  31.288  1.00  0.00      SOLV O
ATOM  23480  H1  TIP3 60729     60.879   2.201  30.631  1.00  0.00      SOLV H
ATOM  23481  H2  TIP3 60729     61.211   2.366  32.085  1.00  0.00      SOLV H
ATOM  23482  OH2 TIP3 60730     63.056   2.111  39.710  1.00  0.00      SOLV O
ATOM  23483  H1  TIP3 60730     63.286   1.535  38.950  1.00  0.00      SOLV H
ATOM  23484  H2  TIP3 60730     62.893   2.970  39.260  1.00  0.00      SOLV H
ATOM  23485  OH2 TIP3 60731     58.888  -2.606  29.559  1.00  0.00      SOLV O
ATOM  23486  H1  TIP3 60731     58.004  -2.322  29.211  1.00  0.00      SOLV H
ATOM  23487  H2  TIP3 60731     59.443  -2.389  28.791  1.00  0.00      SOLV H
ATOM  23488  OH2 TIP3 60732     59.392  -4.073  26.490  1.00  0.00      SOLV O
ATOM  23489  H1  TIP3 60732     60.066  -3.735  27.098  1.00  0.00      SOLV H
ATOM  23490  H2  TIP3 60732     59.949  -4.516  25.829  1.00  0.00      SOLV H
ATOM  23491  OH2 TIP3 60733     65.987  -0.741  37.780  1.00  0.00      SOLV O
ATOM  23492  H1  TIP3 60733     65.092  -0.342  37.832  1.00  0.00      SOLV H
ATOM  23493  H2  TIP3 60733     66.333  -0.295  36.983  1.00  0.00      SOLV H
ATOM  23494  OH2 TIP3 60734     62.029  -1.280  30.400  1.00  0.00      SOLV O
ATOM  23495  H1  TIP3 60734     61.247  -1.332  30.998  1.00  0.00      SOLV H
ATOM  23496  H2  TIP3 60734     62.698  -1.763  30.907  1.00  0.00      SOLV H
ATOM  23497  OH2 TIP3 60735     62.559  -3.027  39.496  1.00  0.00      SOLV O
ATOM  23498  H1  TIP3 60735     62.266  -2.325  40.099  1.00  0.00      SOLV H
ATOM  23499  H2  TIP3 60735     61.820  -3.013  38.847  1.00  0.00      SOLV H
ATOM  23500  OH2 TIP3 60736     53.852  -3.508  32.413  1.00  0.00      SOLV O
ATOM  23501  H1  TIP3 60736     53.684  -3.904  31.528  1.00  0.00      SOLV H
ATOM  23502  H2  TIP3 60736     54.708  -3.918  32.642  1.00  0.00      SOLV H
ATOM  23503  OH2 TIP3 60737     54.017   0.092  35.126  1.00  0.00      SOLV O
ATOM  23504  H1  TIP3 60737     54.073  -0.182  34.189  1.00  0.00      SOLV H
ATOM  23505  H2  TIP3 60737     54.947   0.049  35.391  1.00  0.00      SOLV H
ATOM  23506  OH2 TIP3 60738     54.680  -4.538  36.050  1.00  0.00      SOLV O
ATOM  23507  H1  TIP3 60738     55.087  -4.325  35.180  1.00  0.00      SOLV H
ATOM  23508  H2  TIP3 60738     54.785  -3.713  36.546  1.00  0.00      SOLV H
ATOM  23509  OH2 TIP3 60739     58.862   2.842  36.697  1.00  0.00      SOLV O
ATOM  23510  H1  TIP3 60739     58.327   3.384  37.295  1.00  0.00      SOLV H
ATOM  23511  H2  TIP3 60739     58.780   1.937  37.047  1.00  0.00      SOLV H
ATOM  23512  OH2 TIP3 60740     54.140  -0.048  40.683  1.00  0.00      SOLV O
ATOM  23513  H1  TIP3 60740     53.452   0.483  41.142  1.00  0.00      SOLV H
ATOM  23514  H2  TIP3 60740     53.571  -0.438  39.979  1.00  0.00      SOLV H
ATOM  23515  OH2 TIP3 60741     61.266  -2.478  28.047  1.00  0.00      SOLV O
ATOM  23516  H1  TIP3 60741     61.606  -1.982  28.820  1.00  0.00      SOLV H
ATOM  23517  H2  TIP3 60741     61.462  -1.867  27.302  1.00  0.00      SOLV H
ATOM  23518  OH2 TIP3 60742     52.442  -4.698  39.933  1.00  0.00      SOLV O
ATOM  23519  H1  TIP3 60742     52.193  -4.071  40.640  1.00  0.00      SOLV H
ATOM  23520  H2  TIP3 60742     51.555  -4.944  39.610  1.00  0.00      SOLV H
ATOM  23521  OH2 TIP3 60743     56.859   3.092  31.582  1.00  0.00      SOLV O
ATOM  23522  H1  TIP3 60743     57.149   3.642  32.313  1.00  0.00      SOLV H
ATOM  23523  H2  TIP3 60743     56.081   3.553  31.234  1.00  0.00      SOLV H
ATOM  23524  OH2 TIP3 60744     51.739   1.219  41.437  1.00  0.00      SOLV O
ATOM  23525  H1  TIP3 60744     51.645   1.262  40.462  1.00  0.00      SOLV H
ATOM  23526  H2  TIP3 60744     50.887   0.810  41.699  1.00  0.00      SOLV H
ATOM  23527  OH2 TIP3 60745     67.492  -9.007  27.897  1.00  0.00      SOLV O
ATOM  23528  H1  TIP3 60745     66.574  -9.173  28.208  1.00  0.00      SOLV H
ATOM  23529  H2  TIP3 60745     67.410  -8.101  27.543  1.00  0.00      SOLV H
ATOM  23530  OH2 TIP3 60746     53.212  -4.699  29.989  1.00  0.00      SOLV O
ATOM  23531  H1  TIP3 60746     52.773  -4.048  29.430  1.00  0.00      SOLV H
ATOM  23532  H2  TIP3 60746     52.879  -5.548  29.672  1.00  0.00      SOLV H
ATOM  23533  OH2 TIP3 60747     63.734   4.963  26.350  1.00  0.00      SOLV O
ATOM  23534  H1  TIP3 60747     63.593   5.927  26.452  1.00  0.00      SOLV H
ATOM  23535  H2  TIP3 60747     64.706   4.899  26.295  1.00  0.00      SOLV H
ATOM  23536  OH2 TIP3 60748     48.694  -3.770  38.828  1.00  0.00      SOLV O
ATOM  23537  H1  TIP3 60748     48.342  -3.893  37.921  1.00  0.00      SOLV H
ATOM  23538  H2  TIP3 60748     49.116  -4.641  38.992  1.00  0.00      SOLV H
ATOM  23539  OH2 TIP3 60749     47.630  -1.245  35.739  1.00  0.00      SOLV O
ATOM  23540  H1  TIP3 60749     48.549  -1.045  35.527  1.00  0.00      SOLV H
ATOM  23541  H2  TIP3 60749     47.290  -0.417  36.090  1.00  0.00      SOLV H
ATOM  23542  OH2 TIP3 60750     64.630   5.499  41.406  1.00  0.00      SOLV O
ATOM  23543  H1  TIP3 60750     64.779   4.547  41.266  1.00  0.00      SOLV H
ATOM  23544  H2  TIP3 60750     63.681   5.485  41.667  1.00  0.00      SOLV H
ATOM  23545  OH2 TIP3 60751     56.197   1.990  40.144  1.00  0.00      SOLV O
ATOM  23546  H1  TIP3 60751     55.992   2.820  40.634  1.00  0.00      SOLV H
ATOM  23547  H2  TIP3 60751     55.439   1.443  40.417  1.00  0.00      SOLV H
ATOM  23548  OH2 TIP3 60752     55.498   5.786  29.965  1.00  0.00      SOLV O
ATOM  23549  H1  TIP3 60752     55.217   5.564  29.068  1.00  0.00      SOLV H
ATOM  23550  H2  TIP3 60752     55.036   6.617  30.157  1.00  0.00      SOLV H
ATOM  23551  OH2 TIP3 60753     49.694   2.552  31.811  1.00  0.00      SOLV O
ATOM  23552  H1  TIP3 60753     50.060   2.213  32.652  1.00  0.00      SOLV H
ATOM  23553  H2  TIP3 60753     49.137   1.784  31.572  1.00  0.00      SOLV H
ATOM  23554  OH2 TIP3 60754     58.509   6.039  26.930  1.00  0.00      SOLV O
ATOM  23555  H1  TIP3 60754     59.166   5.456  26.494  1.00  0.00      SOLV H
ATOM  23556  H2  TIP3 60754     58.564   5.754  27.859  1.00  0.00      SOLV H
ATOM  23557  OH2 TIP3 60755     58.252   5.830  29.743  1.00  0.00      SOLV O
ATOM  23558  H1  TIP3 60755     57.312   5.577  29.878  1.00  0.00      SOLV H
ATOM  23559  H2  TIP3 60755     58.707   5.157  30.263  1.00  0.00      SOLV H
ATOM  23560  OH2 TIP3 60756     64.729  -3.511  41.742  1.00  0.00      SOLV O
ATOM  23561  H1  TIP3 60756     64.088  -3.290  41.049  1.00  0.00      SOLV H
ATOM  23562  H2  TIP3 60756     65.022  -4.396  41.457  1.00  0.00      SOLV H
ATOM  23563  OH2 TIP3 60757     50.385  -1.737  39.769  1.00  0.00      SOLV O
ATOM  23564  H1  TIP3 60757     50.733  -2.084  40.617  1.00  0.00      SOLV H
ATOM  23565  H2  TIP3 60757     49.777  -2.445  39.478  1.00  0.00      SOLV H
ATOM  23566  OH2 TIP3 60758     56.858 -11.744  35.743  1.00  0.00      SOLV O
ATOM  23567  H1  TIP3 60758     56.072 -12.145  35.300  1.00  0.00      SOLV H
ATOM  23568  H2  TIP3 60758     56.412 -11.015  36.202  1.00  0.00      SOLV H
ATOM  23569  OH2 TIP3 60759     61.320 -10.428  39.141  1.00  0.00      SOLV O
ATOM  23570  H1  TIP3 60759     61.858 -10.788  39.869  1.00  0.00      SOLV H
ATOM  23571  H2  TIP3 60759     60.476 -10.926  39.230  1.00  0.00      SOLV H
ATOM  23572  OH2 TIP3 60760     63.149  -5.808  39.991  1.00  0.00      SOLV O
ATOM  23573  H1  TIP3 60760     62.586  -6.167  40.711  1.00  0.00      SOLV H
ATOM  23574  H2  TIP3 60760     62.686  -4.990  39.745  1.00  0.00      SOLV H
ATOM  23575  OH2 TIP3 60761     62.329  -1.075  25.860  1.00  0.00      SOLV O
ATOM  23576  H1  TIP3 60761     62.218  -1.197  24.890  1.00  0.00      SOLV H
ATOM  23577  H2  TIP3 60761     62.908  -0.304  25.888  1.00  0.00      SOLV H
ATOM  23578  OH2 TIP3 60762     60.292  -8.280  26.532  1.00  0.00      SOLV O
ATOM  23579  H1  TIP3 60762     59.743  -8.429  27.317  1.00  0.00      SOLV H
ATOM  23580  H2  TIP3 60762     60.043  -9.061  26.003  1.00  0.00      SOLV H
ATOM  23581  OH2 TIP3 60763     55.263  -6.995  37.031  1.00  0.00      SOLV O
ATOM  23582  H1  TIP3 60763     54.498  -7.244  37.587  1.00  0.00      SOLV H
ATOM  23583  H2  TIP3 60763     54.944  -6.175  36.583  1.00  0.00      SOLV H
ATOM  23584  OH2 TIP3 60764     55.214  -6.961  31.877  1.00  0.00      SOLV O
ATOM  23585  H1  TIP3 60764     54.345  -7.367  31.679  1.00  0.00      SOLV H
ATOM  23586  H2  TIP3 60764     55.630  -7.027  30.984  1.00  0.00      SOLV H
ATOM  23587  OH2 TIP3 60765     60.284  -4.627  30.659  1.00  0.00      SOLV O
ATOM  23588  H1  TIP3 60765     59.603  -4.003  30.308  1.00  0.00      SOLV H
ATOM  23589  H2  TIP3 60765     60.937  -4.571  29.936  1.00  0.00      SOLV H
ATOM  23590  OH2 TIP3 60766     59.273  -4.679  42.075  1.00  0.00      SOLV O
ATOM  23591  H1  TIP3 60766     59.067  -5.604  42.346  1.00  0.00      SOLV H
ATOM  23592  H2  TIP3 60766     60.145  -4.560  42.491  1.00  0.00      SOLV H
ATOM  23593  OH2 TIP3 60767     61.365  -4.775  33.415  1.00  0.00      SOLV O
ATOM  23594  H1  TIP3 60767     60.888  -4.359  32.668  1.00  0.00      SOLV H
ATOM  23595  H2  TIP3 60767     61.793  -5.507  32.914  1.00  0.00      SOLV H
ATOM  23596  OH2 TIP3 60768     53.050  -7.496  38.711  1.00  0.00      SOLV O
ATOM  23597  H1  TIP3 60768     52.793  -7.151  39.574  1.00  0.00      SOLV H
ATOM  23598  H2  TIP3 60768     52.828  -8.442  38.803  1.00  0.00      SOLV H
ATOM  23599  OH2 TIP3 60769     57.003  -8.891  25.463  1.00  0.00      SOLV O
ATOM  23600  H1  TIP3 60769     56.727  -9.406  26.244  1.00  0.00      SOLV H
ATOM  23601  H2  TIP3 60769     56.162  -8.791  25.005  1.00  0.00      SOLV H
ATOM  23602  OH2 TIP3 60770     50.777 -11.268  32.568  1.00  0.00      SOLV O
ATOM  23603  H1  TIP3 60770     51.408 -11.255  33.310  1.00  0.00      SOLV H
ATOM  23604  H2  TIP3 60770     51.280 -11.609  31.817  1.00  0.00      SOLV H
ATOM  23605  OH2 TIP3 60771     60.172  -3.523  38.128  1.00  0.00      SOLV O
ATOM  23606  H1  TIP3 60771     60.622  -4.010  37.400  1.00  0.00      SOLV H
ATOM  23607  H2  TIP3 60771     59.804  -4.270  38.633  1.00  0.00      SOLV H
ATOM  23608  OH2 TIP3 60772     58.478  -8.345  32.857  1.00  0.00      SOLV O
ATOM  23609  H1  TIP3 60772     57.583  -8.675  33.079  1.00  0.00      SOLV H
ATOM  23610  H2  TIP3 60772     58.923  -8.381  33.711  1.00  0.00      SOLV H
ATOM  23611  OH2 TIP3 60773     52.992  -8.666  31.706  1.00  0.00      SOLV O
ATOM  23612  H1  TIP3 60773     52.170  -8.856  31.233  1.00  0.00      SOLV H
ATOM  23613  H2  TIP3 60773     53.572  -9.348  31.319  1.00  0.00      SOLV H
ATOM  23614  OH2 TIP3 60774     56.357  -7.320  29.423  1.00  0.00      SOLV O
ATOM  23615  H1  TIP3 60774     57.273  -6.991  29.437  1.00  0.00      SOLV H
ATOM  23616  H2  TIP3 60774     55.992  -6.919  28.606  1.00  0.00      SOLV H
ATOM  23617  OH2 TIP3 60775     62.805  -7.554  36.085  1.00  0.00      SOLV O
ATOM  23618  H1  TIP3 60775     62.162  -7.780  36.786  1.00  0.00      SOLV H
ATOM  23619  H2  TIP3 60775     62.436  -8.058  35.334  1.00  0.00      SOLV H
ATOM  23620  OH2 TIP3 60776     54.916  -6.740  26.990  1.00  0.00      SOLV O
ATOM  23621  H1  TIP3 60776     54.381  -7.179  26.312  1.00  0.00      SOLV H
ATOM  23622  H2  TIP3 60776     55.519  -6.180  26.452  1.00  0.00      SOLV H
ATOM  23623  OH2 TIP3 60777     60.680   8.197  42.431  1.00  0.00      SOLV O
ATOM  23624  H1  TIP3 60777     60.790   8.646  41.570  1.00  0.00      SOLV H
ATOM  23625  H2  TIP3 60777     61.225   8.751  43.013  1.00  0.00      SOLV H
ATOM  23626  OH2 TIP3 60778     51.584  -2.909  41.951  1.00  0.00      SOLV O
ATOM  23627  H1  TIP3 60778     52.157  -2.544  42.648  1.00  0.00      SOLV H
ATOM  23628  H2  TIP3 60778     50.787  -3.125  42.478  1.00  0.00      SOLV H
ATOM  23629  OH2 TIP3 60779     58.707  -5.329  34.791  1.00  0.00      SOLV O
ATOM  23630  H1  TIP3 60779     59.407  -5.631  34.194  1.00  0.00      SOLV H
ATOM  23631  H2  TIP3 60779     58.732  -5.987  35.504  1.00  0.00      SOLV H
ATOM  23632  OH2 TIP3 60780     55.386 -10.576  31.255  1.00  0.00      SOLV O
ATOM  23633  H1  TIP3 60780     55.172 -11.523  31.161  1.00  0.00      SOLV H
ATOM  23634  H2  TIP3 60780     55.989 -10.443  30.509  1.00  0.00      SOLV H
ATOM  23635  OH2 TIP3 60781     58.021  -7.310  37.150  1.00  0.00      SOLV O
ATOM  23636  H1  TIP3 60781     57.056  -7.131  37.159  1.00  0.00      SOLV H
ATOM  23637  H2  TIP3 60781     58.358  -6.836  37.931  1.00  0.00      SOLV H
ATOM  23638  OH2 TIP3 60782     56.592  -1.449  28.942  1.00  0.00      SOLV O
ATOM  23639  H1  TIP3 60782     55.884  -1.863  28.393  1.00  0.00      SOLV H
ATOM  23640  H2  TIP3 60782     56.067  -1.164  29.708  1.00  0.00      SOLV H
ATOM  23641  OH2 TIP3 60783     63.487   0.373  37.616  1.00  0.00      SOLV O
ATOM  23642  H1  TIP3 60783     63.835   1.023  36.966  1.00  0.00      SOLV H
ATOM  23643  H2  TIP3 60783     62.712   0.013  37.132  1.00  0.00      SOLV H
ATOM  23644  OH2 TIP3 60784     62.489  -6.826  27.064  1.00  0.00      SOLV O
ATOM  23645  H1  TIP3 60784     61.567  -7.048  26.792  1.00  0.00      SOLV H
ATOM  23646  H2  TIP3 60784     62.409  -5.891  27.330  1.00  0.00      SOLV H
ATOM  23647  OH2 TIP3 60785     62.518  -4.743  28.796  1.00  0.00      SOLV O
ATOM  23648  H1  TIP3 60785     63.439  -4.562  29.036  1.00  0.00      SOLV H
ATOM  23649  H2  TIP3 60785     62.272  -3.972  28.238  1.00  0.00      SOLV H
ATOM  23650  OH2 TIP3 60786     52.145  -3.474  34.707  1.00  0.00      SOLV O
ATOM  23651  H1  TIP3 60786     52.675  -3.393  33.887  1.00  0.00      SOLV H
ATOM  23652  H2  TIP3 60786     52.420  -4.343  35.025  1.00  0.00      SOLV H
ATOM  23653  OH2 TIP3 60787     57.940   0.809  27.975  1.00  0.00      SOLV O
ATOM  23654  H1  TIP3 60787     57.273   1.476  28.223  1.00  0.00      SOLV H
ATOM  23655  H2  TIP3 60787     57.414  -0.012  28.080  1.00  0.00      SOLV H
ATOM  23656  OH2 TIP3 60788     49.845  -5.992  39.929  1.00  0.00      SOLV O
ATOM  23657  H1  TIP3 60788     50.036  -6.376  40.804  1.00  0.00      SOLV H
ATOM  23658  H2  TIP3 60788     49.394  -6.723  39.460  1.00  0.00      SOLV H
ATOM  23659  OH2 TIP3 60789     56.588  -3.969  42.029  1.00  0.00      SOLV O
ATOM  23660  H1  TIP3 60789     56.269  -4.574  41.325  1.00  0.00      SOLV H
ATOM  23661  H2  TIP3 60789     57.552  -4.147  42.052  1.00  0.00      SOLV H
ATOM  23662  OH2 TIP3 60790     59.059   2.299  40.047  1.00  0.00      SOLV O
ATOM  23663  H1  TIP3 60790     58.121   2.380  39.807  1.00  0.00      SOLV H
ATOM  23664  H2  TIP3 60790     59.049   2.762  40.915  1.00  0.00      SOLV H
ATOM  23665  OH2 TIP3 60791     67.017  -2.929  28.447  1.00  0.00      SOLV O
ATOM  23666  H1  TIP3 60791     66.582  -3.377  27.682  1.00  0.00      SOLV H
ATOM  23667  H2  TIP3 60791     66.821  -2.011  28.163  1.00  0.00      SOLV H
ATOM  23668  OH2 TIP3 60792     65.191   2.586  41.246  1.00  0.00      SOLV O
ATOM  23669  H1  TIP3 60792     64.274   2.450  40.904  1.00  0.00      SOLV H
ATOM  23670  H2  TIP3 60792     65.675   2.659  40.397  1.00  0.00      SOLV H
ATOM  23671  OH2 TIP3 60793     62.609   4.779  28.862  1.00  0.00      SOLV O
ATOM  23672  H1  TIP3 60793     62.381   3.886  29.154  1.00  0.00      SOLV H
ATOM  23673  H2  TIP3 60793     62.877   4.640  27.933  1.00  0.00      SOLV H
ATOM  23674  OH2 TIP3 60794     61.593  -1.093  36.018  1.00  0.00      SOLV O
ATOM  23675  H1  TIP3 60794     60.762  -1.543  35.763  1.00  0.00      SOLV H
ATOM  23676  H2  TIP3 60794     62.223  -1.602  35.464  1.00  0.00      SOLV H
ATOM  23677  OH2 TIP3 60795     53.113   0.646  32.265  1.00  0.00      SOLV O
ATOM  23678  H1  TIP3 60795     53.379   1.434  31.748  1.00  0.00      SOLV H
ATOM  23679  H2  TIP3 60795     52.366   0.383  31.714  1.00  0.00      SOLV H
ATOM  23680  OH2 TIP3 60796     55.313  -1.169  31.759  1.00  0.00      SOLV O
ATOM  23681  H1  TIP3 60796     54.731  -0.436  31.492  1.00  0.00      SOLV H
ATOM  23682  H2  TIP3 60796     54.679  -1.891  31.889  1.00  0.00      SOLV H
ATOM  23683  OH2 TIP3 60797     54.268   2.921  37.953  1.00  0.00      SOLV O
ATOM  23684  H1  TIP3 60797     54.458   3.819  37.634  1.00  0.00      SOLV H
ATOM  23685  H2  TIP3 60797     54.980   2.785  38.593  1.00  0.00      SOLV H
ATOM  23686  OH2 TIP3 60798     52.372   3.127  31.285  1.00  0.00      SOLV O
ATOM  23687  H1  TIP3 60798     51.431   2.907  31.183  1.00  0.00      SOLV H
ATOM  23688  H2  TIP3 60798     52.371   4.083  31.396  1.00  0.00      SOLV H
ATOM  23689  OH2 TIP3 60799     58.889   0.202  37.592  1.00  0.00      SOLV O
ATOM  23690  H1  TIP3 60799     58.943   0.108  38.539  1.00  0.00      SOLV H
ATOM  23691  H2  TIP3 60799     59.775  -0.100  37.319  1.00  0.00      SOLV H
ATOM  23692  OH2 TIP3 60800     60.807   2.088  26.686  1.00  0.00      SOLV O
ATOM  23693  H1  TIP3 60800     61.187   1.700  27.501  1.00  0.00      SOLV H
ATOM  23694  H2  TIP3 60800     59.942   1.637  26.677  1.00  0.00      SOLV H
ATOM  23695  OH2 TIP3 60801     60.049   5.521  40.005  1.00  0.00      SOLV O
ATOM  23696  H1  TIP3 60801     59.512   4.879  39.514  1.00  0.00      SOLV H
ATOM  23697  H2  TIP3 60801     59.978   6.304  39.415  1.00  0.00      SOLV H
ATOM  23698  OH2 TIP3 60802     63.590   7.679  26.981  1.00  0.00      SOLV O
ATOM  23699  H1  TIP3 60802     63.951   8.528  26.677  1.00  0.00      SOLV H
ATOM  23700  H2  TIP3 60802     62.671   7.966  27.171  1.00  0.00      SOLV H
ATOM  23701  OH2 TIP3 60803     52.996 -10.401  39.498  1.00  0.00      SOLV O
ATOM  23702  H1  TIP3 60803     52.039 -10.483  39.342  1.00  0.00      SOLV H
ATOM  23703  H2  TIP3 60803     53.208 -11.269  39.881  1.00  0.00      SOLV H
ATOM  23704  OH2 TIP3 60804     62.030   1.140  28.997  1.00  0.00      SOLV O
ATOM  23705  H1  TIP3 60804     61.990   0.264  29.431  1.00  0.00      SOLV H
ATOM  23706  H2  TIP3 60804     62.971   1.360  29.089  1.00  0.00      SOLV H
ATOM  23707  OH2 TIP3 60805     48.734   0.572  37.905  1.00  0.00      SOLV O
ATOM  23708  H1  TIP3 60805     49.304  -0.209  37.871  1.00  0.00      SOLV H
ATOM  23709  H2  TIP3 60805     48.944   0.934  38.771  1.00  0.00      SOLV H
ATOM  23710  OH2 TIP3 60806     61.349  -7.754  38.427  1.00  0.00      SOLV O
ATOM  23711  H1  TIP3 60806     62.039  -7.487  39.046  1.00  0.00      SOLV H
ATOM  23712  H2  TIP3 60806     61.276  -8.719  38.591  1.00  0.00      SOLV H
ATOM  23713  OH2 TIP3 60807     62.309  -7.927  29.567  1.00  0.00      SOLV O
ATOM  23714  H1  TIP3 60807     62.270  -7.446  28.709  1.00  0.00      SOLV H
ATOM  23715  H2  TIP3 60807     62.542  -7.216  30.185  1.00  0.00      SOLV H
ATOM  23716  OH2 TIP3 60808     56.082   3.032  28.424  1.00  0.00      SOLV O
ATOM  23717  H1  TIP3 60808     55.146   2.748  28.414  1.00  0.00      SOLV H
ATOM  23718  H2  TIP3 60808     56.215   3.434  27.566  1.00  0.00      SOLV H
ATOM  23719  OH2 TIP3 60809     59.018  -7.135  30.324  1.00  0.00      SOLV O
ATOM  23720  H1  TIP3 60809     59.547  -6.316  30.400  1.00  0.00      SOLV H
ATOM  23721  H2  TIP3 60809     58.795  -7.342  31.249  1.00  0.00      SOLV H
ATOM  23722  OH2 TIP3 60810     59.214  -5.861  39.443  1.00  0.00      SOLV O
ATOM  23723  H1  TIP3 60810     59.148  -5.516  40.348  1.00  0.00      SOLV H
ATOM  23724  H2  TIP3 60810     59.948  -6.500  39.509  1.00  0.00      SOLV H
ATOM  23725  OH2 TIP3 60811     60.783  -9.608  31.259  1.00  0.00      SOLV O
ATOM  23726  H1  TIP3 60811     60.234  -9.048  31.828  1.00  0.00      SOLV H
ATOM  23727  H2  TIP3 60811     61.238  -8.940  30.697  1.00  0.00      SOLV H
ATOM  23728  OH2 TIP3 60812     56.362 -10.019  27.973  1.00  0.00      SOLV O
ATOM  23729  H1  TIP3 60812     56.013  -9.175  28.296  1.00  0.00      SOLV H
ATOM  23730  H2  TIP3 60812     57.318  -9.942  28.161  1.00  0.00      SOLV H
ATOM  23731  OH2 TIP3 60813     65.775  -5.858  40.376  1.00  0.00      SOLV O
ATOM  23732  H1  TIP3 60813     64.809  -6.021  40.259  1.00  0.00      SOLV H
ATOM  23733  H2  TIP3 60813     66.040  -5.920  39.446  1.00  0.00      SOLV H
ATOM  23734  OH2 TIP3 60814     63.138  -2.824  34.401  1.00  0.00      SOLV O
ATOM  23735  H1  TIP3 60814     62.516  -3.509  34.078  1.00  0.00      SOLV H
ATOM  23736  H2  TIP3 60814     63.822  -3.372  34.840  1.00  0.00      SOLV H
ATOM  23737  OH2 TIP3 60815     61.088   6.272  36.079  1.00  0.00      SOLV O
ATOM  23738  H1  TIP3 60815     60.732   6.821  35.348  1.00  0.00      SOLV H
ATOM  23739  H2  TIP3 60815     61.988   6.651  36.139  1.00  0.00      SOLV H
ATOM  23740  OH2 TIP3 60816     54.553 -12.860  34.810  1.00  0.00      SOLV O
ATOM  23741  H1  TIP3 60816     54.384 -12.914  33.838  1.00  0.00      SOLV H
ATOM  23742  H2  TIP3 60816     54.438 -13.799  35.067  1.00  0.00      SOLV H
ATOM  23743  OH2 TIP3 60817     48.951   0.066  31.042  1.00  0.00      SOLV O
ATOM  23744  H1  TIP3 60817     48.006  -0.046  30.895  1.00  0.00      SOLV H
ATOM  23745  H2  TIP3 60817     49.292   0.370  30.193  1.00  0.00      SOLV H
ATOM  23746  OH2 TIP3 60818     47.285   2.112  42.391  1.00  0.00      SOLV O
ATOM  23747  H1  TIP3 60818     48.033   2.091  43.015  1.00  0.00      SOLV H
ATOM  23748  H2  TIP3 60818     47.263   1.200  42.056  1.00  0.00      SOLV H
ATOM  23749  OH2 TIP3 60819     52.068   2.605  43.922  1.00  0.00      SOLV O
ATOM  23750  H1  TIP3 60819     52.977   2.421  44.190  1.00  0.00      SOLV H
ATOM  23751  H2  TIP3 60819     52.083   2.324  42.987  1.00  0.00      SOLV H
ATOM  23752  OH2 TIP3 60820     58.839   3.218  42.614  1.00  0.00      SOLV O
ATOM  23753  H1  TIP3 60820     58.765   2.324  43.006  1.00  0.00      SOLV H
ATOM  23754  H2  TIP3 60820     59.436   3.679  43.231  1.00  0.00      SOLV H
ATOM  23755  OH2 TIP3 60821     60.544   4.894  25.556  1.00  0.00      SOLV O
ATOM  23756  H1  TIP3 60821     61.019   4.137  25.929  1.00  0.00      SOLV H
ATOM  23757  H2  TIP3 60821     61.158   5.234  24.879  1.00  0.00      SOLV H
ATOM  23758  OH2 TIP3 60822     49.346  -3.767  43.247  1.00  0.00      SOLV O
ATOM  23759  H1  TIP3 60822     49.772  -4.603  42.977  1.00  0.00      SOLV H
ATOM  23760  H2  TIP3 60822     48.546  -3.771  42.678  1.00  0.00      SOLV H
ATOM  23761  OH2 TIP3 60823     55.670  -1.493  42.641  1.00  0.00      SOLV O
ATOM  23762  H1  TIP3 60823     55.122  -1.397  41.847  1.00  0.00      SOLV H
ATOM  23763  H2  TIP3 60823     56.028  -2.409  42.573  1.00  0.00      SOLV H
ATOM  23764  OH2 TIP3 60824     58.127   0.881  25.119  1.00  0.00      SOLV O
ATOM  23765  H1  TIP3 60824     57.752   0.792  26.008  1.00  0.00      SOLV H
ATOM  23766  H2  TIP3 60824     58.194  -0.069  24.861  1.00  0.00      SOLV H
ATOM  23767  OH2 TIP3 60825     60.990   0.236  40.086  1.00  0.00      SOLV O
ATOM  23768  H1  TIP3 60825     61.667   0.931  39.942  1.00  0.00      SOLV H
ATOM  23769  H2  TIP3 60825     60.198   0.799  40.115  1.00  0.00      SOLV H
ATOM  23770  OH2 TIP3 60826     51.053  -6.132  42.632  1.00  0.00      SOLV O
ATOM  23771  H1  TIP3 60826     51.801  -6.733  42.555  1.00  0.00      SOLV H
ATOM  23772  H2  TIP3 60826     50.909  -6.124  43.597  1.00  0.00      SOLV H
ATOM  23773  OH2 TIP3 60827     55.170  -3.566  27.831  1.00  0.00      SOLV O
ATOM  23774  H1  TIP3 60827     54.844  -4.311  28.328  1.00  0.00      SOLV H
ATOM  23775  H2  TIP3 60827     55.567  -3.977  27.037  1.00  0.00      SOLV H
ATOM  23776  OH2 TIP3 60828     55.244  -5.569  40.086  1.00  0.00      SOLV O
ATOM  23777  H1  TIP3 60828     54.297  -5.367  40.228  1.00  0.00      SOLV H
ATOM  23778  H2  TIP3 60828     55.306  -5.402  39.135  1.00  0.00      SOLV H
ATOM  23779  OH2 TIP3 60829     56.710  -4.975  25.938  1.00  0.00      SOLV O
ATOM  23780  H1  TIP3 60829     56.566  -4.841  24.968  1.00  0.00      SOLV H
ATOM  23781  H2  TIP3 60829     57.544  -4.478  26.039  1.00  0.00      SOLV H
ATOM  23782  OH2 TIP3 60830     59.053  -1.701  43.337  1.00  0.00      SOLV O
ATOM  23783  H1  TIP3 60830     59.969  -1.409  43.264  1.00  0.00      SOLV H
ATOM  23784  H2  TIP3 60830     59.131  -2.477  43.913  1.00  0.00      SOLV H
ATOM  23785  OH2 TIP3 60831     64.812   0.506  25.374  1.00  0.00      SOLV O
ATOM  23786  H1  TIP3 60831     64.646   0.066  24.521  1.00  0.00      SOLV H
ATOM  23787  H2  TIP3 60831     64.384   1.376  25.197  1.00  0.00      SOLV H
ATOM  23788  OH2 TIP3 60832     56.459  -8.077  41.094  1.00  0.00      SOLV O
ATOM  23789  H1  TIP3 60832     56.702  -8.751  40.428  1.00  0.00      SOLV H
ATOM  23790  H2  TIP3 60832     56.066  -7.388  40.528  1.00  0.00      SOLV H
ATOM  23791  OH2 TIP3 60833     57.297  -9.520  38.649  1.00  0.00      SOLV O
ATOM  23792  H1  TIP3 60833     57.623  -8.910  37.954  1.00  0.00      SOLV H
ATOM  23793  H2  TIP3 60833     56.488  -9.884  38.218  1.00  0.00      SOLV H
ATOM  23794  OH2 TIP3 60834     61.804  -4.494  43.859  1.00  0.00      SOLV O
ATOM  23795  H1  TIP3 60834     62.346  -5.286  43.730  1.00  0.00      SOLV H
ATOM  23796  H2  TIP3 60834     62.466  -3.790  43.807  1.00  0.00      SOLV H
ATOM  23797  OH2 TIP3 60835     62.155  -1.398  41.934  1.00  0.00      SOLV O
ATOM  23798  H1  TIP3 60835     61.646  -0.803  41.341  1.00  0.00      SOLV H
ATOM  23799  H2  TIP3 60835     63.063  -1.066  41.752  1.00  0.00      SOLV H
ATOM  23800  OH2 TIP3 60836     54.561  -7.529  43.063  1.00  0.00      SOLV O
ATOM  23801  H1  TIP3 60836     53.999  -8.307  42.870  1.00  0.00      SOLV H
ATOM  23802  H2  TIP3 60836     55.222  -7.597  42.349  1.00  0.00      SOLV H
ATOM  23803  OH2 TIP3 60837     58.893 -11.679  39.051  1.00  0.00      SOLV O
ATOM  23804  H1  TIP3 60837     58.379 -10.852  38.905  1.00  0.00      SOLV H
ATOM  23805  H2  TIP3 60837     58.335 -12.323  38.567  1.00  0.00      SOLV H
ATOM  23806  OH2 TIP3 60838     58.664  -7.215  42.604  1.00  0.00      SOLV O
ATOM  23807  H1  TIP3 60838     58.466  -7.569  43.491  1.00  0.00      SOLV H
ATOM  23808  H2  TIP3 60838     57.933  -7.627  42.095  1.00  0.00      SOLV H
ATOM  23809  OH2 TIP3 60839     61.460  -7.053  41.689  1.00  0.00      SOLV O
ATOM  23810  H1  TIP3 60839     60.568  -7.384  41.893  1.00  0.00      SOLV H
ATOM  23811  H2  TIP3 60839     62.013  -7.545  42.326  1.00  0.00      SOLV H
ATOM  23812  OH2 TIP3 60840     63.506  -7.810  43.612  1.00  0.00      SOLV O
ATOM  23813  H1  TIP3 60840     63.684  -8.774  43.611  1.00  0.00      SOLV H
ATOM  23814  H2  TIP3 60840     63.112  -7.661  44.499  1.00  0.00      SOLV H
ATOM  23815  OH2 TIP3 60841     53.464 -10.045  42.718  1.00  0.00      SOLV O
ATOM  23816  H1  TIP3 60841     53.827 -10.716  42.112  1.00  0.00      SOLV H
ATOM  23817  H2  TIP3 60841     53.568 -10.495  43.579  1.00  0.00      SOLV H
ATOM  23818  OH2 TIP3 60842     59.336 -12.178  41.702  1.00  0.00      SOLV O
ATOM  23819  H1  TIP3 60842     60.163 -12.699  41.661  1.00  0.00      SOLV H
ATOM  23820  H2  TIP3 60842     59.124 -12.091  40.749  1.00  0.00      SOLV H
ATOM  23821  OH2 TIP3 60843     59.152 -10.533  43.829  1.00  0.00      SOLV O
ATOM  23822  H1  TIP3 60843     59.173 -11.056  42.993  1.00  0.00      SOLV H
ATOM  23823  H2  TIP3 60843     58.330 -10.013  43.732  1.00  0.00      SOLV H
ATOM  23824  OH2 TIP3 60844     45.879   2.645  31.417  1.00  0.00      SOLV O
ATOM  23825  H1  TIP3 60844     45.283   2.060  30.936  1.00  0.00      SOLV H
ATOM  23826  H2  TIP3 60844     46.249   2.061  32.111  1.00  0.00      SOLV H
ATOM  23827  OH2 TIP3 60845     47.134   1.126  33.273  1.00  0.00      SOLV O
ATOM  23828  H1  TIP3 60845     47.130   0.176  33.451  1.00  0.00      SOLV H
ATOM  23829  H2  TIP3 60845     47.322   1.510  34.142  1.00  0.00      SOLV H
ATOM  23830  OH2 TIP3 60846     63.425   7.700  36.318  1.00  0.00      SOLV O
ATOM  23831  H1  TIP3 60846     63.385   7.918  37.262  1.00  0.00      SOLV H
ATOM  23832  H2  TIP3 60846     63.889   8.468  35.955  1.00  0.00      SOLV H
ATOM  23833  OH2 TIP3 60847     63.162   7.207  39.173  1.00  0.00      SOLV O
ATOM  23834  H1  TIP3 60847     62.956   6.329  38.798  1.00  0.00      SOLV H
ATOM  23835  H2  TIP3 60847     63.805   6.958  39.851  1.00  0.00      SOLV H
ATOM  23836  OH2 TIP3 60848     63.115   2.636  43.850  1.00  0.00      SOLV O
ATOM  23837  H1  TIP3 60848     62.281   2.349  44.263  1.00  0.00      SOLV H
ATOM  23838  H2  TIP3 60848     63.262   3.512  44.261  1.00  0.00      SOLV H
ATOM  23839  OH2 TIP3 60849     64.921   1.495  29.323  1.00  0.00      SOLV O
ATOM  23840  H1  TIP3 60849     65.566   2.205  29.488  1.00  0.00      SOLV H
ATOM  23841  H2  TIP3 60849     65.174   0.841  30.008  1.00  0.00      SOLV H
ATOM  23842  OH2 TIP3 60850     65.992  -0.164  31.185  1.00  0.00      SOLV O
ATOM  23843  H1  TIP3 60850     65.369  -0.867  31.488  1.00  0.00      SOLV H
ATOM  23844  H2  TIP3 60850     66.360   0.186  32.010  1.00  0.00      SOLV H
ATOM  23845  OH2 TIP3 60851     64.882   2.351  36.325  1.00  0.00      SOLV O
ATOM  23846  H1  TIP3 60851     65.647   2.193  35.755  1.00  0.00      SOLV H
ATOM  23847  H2  TIP3 60851     64.588   3.219  35.980  1.00  0.00      SOLV H
ATOM  23848  OH2 TIP3 60852     62.425   4.473  38.550  1.00  0.00      SOLV O
ATOM  23849  H1  TIP3 60852     61.590   4.686  38.993  1.00  0.00      SOLV H
ATOM  23850  H2  TIP3 60852     62.106   4.083  37.701  1.00  0.00      SOLV H
ATOM  23851  OH2 TIP3 60853     66.261  -0.206  27.589  1.00  0.00      SOLV O
ATOM  23852  H1  TIP3 60853     65.664  -0.080  26.812  1.00  0.00      SOLV H
ATOM  23853  H2  TIP3 60853     65.820   0.396  28.217  1.00  0.00      SOLV H
ATOM  23854  OH2 TIP3 60854     65.769  -3.367  26.088  1.00  0.00      SOLV O
ATOM  23855  H1  TIP3 60854     65.401  -2.754  25.439  1.00  0.00      SOLV H
ATOM  23856  H2  TIP3 60854     65.636  -4.225  25.626  1.00  0.00      SOLV H
ATOM  23857  OH2 TIP3 60855     64.374  -2.290  31.846  1.00  0.00      SOLV O
ATOM  23858  H1  TIP3 60855     64.486  -3.238  31.641  1.00  0.00      SOLV H
ATOM  23859  H2  TIP3 60855     63.878  -2.303  32.683  1.00  0.00      SOLV H
ATOM  23860  OH2 TIP3 60856     49.515  -5.388  35.790  1.00  0.00      SOLV O
ATOM  23861  H1  TIP3 60856     49.744  -5.304  34.856  1.00  0.00      SOLV H
ATOM  23862  H2  TIP3 60856     50.401  -5.270  36.199  1.00  0.00      SOLV H
ATOM  23863  OH2 TIP3 60857     64.496  -0.178  41.516  1.00  0.00      SOLV O
ATOM  23864  H1  TIP3 60857     65.358  -0.649  41.541  1.00  0.00      SOLV H
ATOM  23865  H2  TIP3 60857     64.767   0.738  41.340  1.00  0.00      SOLV H
ATOM  23866  OH2 TIP3 60858     66.636  -1.676  41.985  1.00  0.00      SOLV O
ATOM  23867  H1  TIP3 60858     65.945  -2.374  41.938  1.00  0.00      SOLV H
ATOM  23868  H2  TIP3 60858     67.434  -2.241  41.998  1.00  0.00      SOLV H
ATOM  23869  OH2 TIP3 60859     65.775  -5.976  25.265  1.00  0.00      SOLV O
ATOM  23870  H1  TIP3 60859     66.439  -6.299  25.894  1.00  0.00      SOLV H
ATOM  23871  H2  TIP3 60859     65.075  -6.664  25.275  1.00  0.00      SOLV H
ATOM  23872  OH2 TIP3 60860     64.921  -4.678  30.291  1.00  0.00      SOLV O
ATOM  23873  H1  TIP3 60860     65.452  -5.506  30.267  1.00  0.00      SOLV H
ATOM  23874  H2  TIP3 60860     65.482  -4.083  29.772  1.00  0.00      SOLV H
ATOM  23875  OH2 TIP3 60861     65.282  -4.022  35.660  1.00  0.00      SOLV O
ATOM  23876  H1  TIP3 60861     66.090  -3.482  35.629  1.00  0.00      SOLV H
ATOM  23877  H2  TIP3 60861     65.044  -3.942  36.600  1.00  0.00      SOLV H
ATOM  23878  OH2 TIP3 60862     65.078  -3.295  38.418  1.00  0.00      SOLV O
ATOM  23879  H1  TIP3 60862     64.148  -3.262  38.733  1.00  0.00      SOLV H
ATOM  23880  H2  TIP3 60862     65.245  -2.356  38.198  1.00  0.00      SOLV H
ATOM  23881  OH2 TIP3 60863     50.757  -9.887  41.992  1.00  0.00      SOLV O
ATOM  23882  H1  TIP3 60863     51.724  -9.844  42.110  1.00  0.00      SOLV H
ATOM  23883  H2  TIP3 60863     50.588 -10.833  42.174  1.00  0.00      SOLV H
ATOM  23884  OH2 TIP3 60864     69.235  -8.123  43.764  1.00  0.00      SOLV O
ATOM  23885  H1  TIP3 60864     69.834  -8.637  43.188  1.00  0.00      SOLV H
ATOM  23886  H2  TIP3 60864     69.013  -7.356  43.197  1.00  0.00      SOLV H
ATOM  23887  OH2 TIP3 60865     66.410  -7.043  30.236  1.00  0.00      SOLV O
ATOM  23888  H1  TIP3 60865     66.680  -7.435  31.086  1.00  0.00      SOLV H
ATOM  23889  H2  TIP3 60865     65.971  -7.815  29.815  1.00  0.00      SOLV H
ATOM  23890  OH2 TIP3 60866     52.375 -11.141  34.848  1.00  0.00      SOLV O
ATOM  23891  H1  TIP3 60866     53.126 -11.751  34.976  1.00  0.00      SOLV H
ATOM  23892  H2  TIP3 60866     52.732 -10.304  35.183  1.00  0.00      SOLV H
ATOM  23893  OH2 TIP3 60867     49.848  -8.926  35.896  1.00  0.00      SOLV O
ATOM  23894  H1  TIP3 60867     50.371  -8.921  35.075  1.00  0.00      SOLV H
ATOM  23895  H2  TIP3 60867     49.916  -8.001  36.136  1.00  0.00      SOLV H
ATOM  23896  OH2 TIP3 60868     68.081  -6.352  42.075  1.00  0.00      SOLV O
ATOM  23897  H1  TIP3 60868     67.104  -6.328  42.055  1.00  0.00      SOLV H
ATOM  23898  H2  TIP3 60868     68.254  -6.846  41.256  1.00  0.00      SOLV H
ATOM  23899  OH2 TIP3 60869     68.114  -6.429  26.846  1.00  0.00      SOLV O
ATOM  23900  H1  TIP3 60869     68.680  -6.960  26.249  1.00  0.00      SOLV H
ATOM  23901  H2  TIP3 60869     68.554  -5.564  26.841  1.00  0.00      SOLV H
ATOM  23902  OH2 TIP3 60870     60.334   6.734  31.880  1.00  0.00      SOLV O
ATOM  23903  H1  TIP3 60870     61.022   6.712  31.186  1.00  0.00      SOLV H
ATOM  23904  H2  TIP3 60870     60.678   7.393  32.490  1.00  0.00      SOLV H
ATOM  23905  OH2 TIP3 60871     51.850 -13.500  38.256  1.00  0.00      SOLV O
ATOM  23906  H1  TIP3 60871     51.217 -13.908  38.866  1.00  0.00      SOLV H
ATOM  23907  H2  TIP3 60871     51.234 -13.072  37.620  1.00  0.00      SOLV H
ATOM  23908  OH2 TIP3 60872     49.450  -0.250  42.400  1.00  0.00      SOLV O
ATOM  23909  H1  TIP3 60872     48.643  -0.499  41.911  1.00  0.00      SOLV H
ATOM  23910  H2  TIP3 60872     49.242  -0.529  43.297  1.00  0.00      SOLV H
ATOM  23911  OH2 TIP3 60873     51.916   1.574  38.654  1.00  0.00      SOLV O
ATOM  23912  H1  TIP3 60873     51.291   2.242  38.323  1.00  0.00      SOLV H
ATOM  23913  H2  TIP3 60873     52.754   1.980  38.348  1.00  0.00      SOLV H
ATOM  23914  OH2 TIP3 60874     55.554   4.248  41.545  1.00  0.00      SOLV O
ATOM  23915  H1  TIP3 60874     55.755   4.099  42.491  1.00  0.00      SOLV H
ATOM  23916  H2  TIP3 60874     56.202   4.950  41.312  1.00  0.00      SOLV H
ATOM  23917  OH2 TIP3 60875     57.256   6.265  40.898  1.00  0.00      SOLV O
ATOM  23918  H1  TIP3 60875     58.137   5.992  40.594  1.00  0.00      SOLV H
ATOM  23919  H2  TIP3 60875     57.477   6.773  41.704  1.00  0.00      SOLV H
ATOM  23920  OH2 TIP3 60876     67.759  -8.429  39.927  1.00  0.00      SOLV O
ATOM  23921  H1  TIP3 60876     66.895  -8.462  39.476  1.00  0.00      SOLV H
ATOM  23922  H2  TIP3 60876     68.195  -9.214  39.524  1.00  0.00      SOLV H
ATOM  23923  OH2 TIP3 60877     48.355   3.618  38.664  1.00  0.00      SOLV O
ATOM  23924  H1  TIP3 60877     47.537   3.973  38.277  1.00  0.00      SOLV H
ATOM  23925  H2  TIP3 60877     48.110   3.595  39.601  1.00  0.00      SOLV H
ATOM  23926  OH2 TIP3 60878     50.890   4.173  37.783  1.00  0.00      SOLV O
ATOM  23927  H1  TIP3 60878     49.976   4.009  38.109  1.00  0.00      SOLV H
ATOM  23928  H2  TIP3 60878     50.702   4.677  36.964  1.00  0.00      SOLV H
ATOM  23929  OH2 TIP3 60879     55.336   5.625  36.966  1.00  0.00      SOLV O
ATOM  23930  H1  TIP3 60879     54.747   5.935  36.246  1.00  0.00      SOLV H
ATOM  23931  H2  TIP3 60879     55.219   6.343  37.618  1.00  0.00      SOLV H
ATOM  23932  OH2 TIP3 60880     57.876   5.315  37.939  1.00  0.00      SOLV O
ATOM  23933  H1  TIP3 60880     56.985   5.272  37.535  1.00  0.00      SOLV H
ATOM  23934  H2  TIP3 60880     58.089   6.247  37.782  1.00  0.00      SOLV H
ATOM  23935  OH2 TIP3 60881     59.775   7.649  38.179  1.00  0.00      SOLV O
ATOM  23936  H1  TIP3 60881     59.449   8.536  37.904  1.00  0.00      SOLV H
ATOM  23937  H2  TIP3 60881     60.151   7.321  37.335  1.00  0.00      SOLV H
ATOM  23938  OH2 TIP3 60882     48.294   2.285  35.621  1.00  0.00      SOLV O
ATOM  23939  H1  TIP3 60882     48.459   1.822  36.468  1.00  0.00      SOLV H
ATOM  23940  H2  TIP3 60882     49.159   2.153  35.167  1.00  0.00      SOLV H
ATOM  23941  OH2 TIP3 60883     50.636   1.740  34.374  1.00  0.00      SOLV O
ATOM  23942  H1  TIP3 60883     50.901   0.804  34.419  1.00  0.00      SOLV H
ATOM  23943  H2  TIP3 60883     51.477   2.192  34.580  1.00  0.00      SOLV H
ATOM  23944  OH2 TIP3 60884     53.032   3.078  35.145  1.00  0.00      SOLV O
ATOM  23945  H1  TIP3 60884     53.477   2.283  34.801  1.00  0.00      SOLV H
ATOM  23946  H2  TIP3 60884     53.118   2.958  36.100  1.00  0.00      SOLV H
ATOM  23947  OH2 TIP3 60885     61.087  -9.283  34.330  1.00  0.00      SOLV O
ATOM  23948  H1  TIP3 60885     60.618 -10.122  34.492  1.00  0.00      SOLV H
ATOM  23949  H2  TIP3 60885     61.749  -9.557  33.677  1.00  0.00      SOLV H
ATOM  23950  OH2 TIP3 60886     66.529  -9.385  34.444  1.00  0.00      SOLV O
ATOM  23951  H1  TIP3 60886     66.927  -8.702  33.859  1.00  0.00      SOLV H
ATOM  23952  H2  TIP3 60886     65.608  -9.426  34.106  1.00  0.00      SOLV H
ATOM  23953  OH2 TIP3 60887     67.719  -7.700  32.670  1.00  0.00      SOLV O
ATOM  23954  H1  TIP3 60887     68.532  -7.992  32.203  1.00  0.00      SOLV H
ATOM  23955  H2  TIP3 60887     67.859  -6.730  32.704  1.00  0.00      SOLV H
ATOM  23956  OH2 TIP3 60888     54.300 -13.172  32.113  1.00  0.00      SOLV O
ATOM  23957  H1  TIP3 60888     53.574 -13.580  31.596  1.00  0.00      SOLV H
ATOM  23958  H2  TIP3 60888     55.022 -13.811  31.950  1.00  0.00      SOLV H
ATOM  23959  OH2 TIP3 60889     58.671 -11.784  31.899  1.00  0.00      SOLV O
ATOM  23960  H1  TIP3 60889     59.326 -11.077  31.797  1.00  0.00      SOLV H
ATOM  23961  H2  TIP3 60889     58.586 -11.866  32.851  1.00  0.00      SOLV H
ATOM  23962  OH2 TIP3 60890     63.975  -9.769  33.508  1.00  0.00      SOLV O
ATOM  23963  H1  TIP3 60890     63.871  -9.722  32.549  1.00  0.00      SOLV H
ATOM  23964  H2  TIP3 60890     63.791 -10.724  33.674  1.00  0.00      SOLV H
ATOM  23965  OH2 TIP3 60891     65.103  -9.284  29.215  1.00  0.00      SOLV O
ATOM  23966  H1  TIP3 60891     64.188  -9.012  29.025  1.00  0.00      SOLV H
ATOM  23967  H2  TIP3 60891     64.964 -10.244  29.388  1.00  0.00      SOLV H
ATOM  23968  OH2 TIP3 60892     54.452 -11.153  26.252  1.00  0.00      SOLV O
ATOM  23969  H1  TIP3 60892     55.015 -11.729  25.716  1.00  0.00      SOLV H
ATOM  23970  H2  TIP3 60892     54.988 -10.895  27.008  1.00  0.00      SOLV H
ATOM  23971  OH2 TIP3 60893     58.933  -9.379  28.780  1.00  0.00      SOLV O
ATOM  23972  H1  TIP3 60893     59.403  -9.891  29.447  1.00  0.00      SOLV H
ATOM  23973  H2  TIP3 60893     58.790  -8.537  29.255  1.00  0.00      SOLV H
ATOM  23974  OH2 TIP3 60894     62.268   7.253  29.913  1.00  0.00      SOLV O
ATOM  23975  H1  TIP3 60894     62.358   6.396  29.427  1.00  0.00      SOLV H
ATOM  23976  H2  TIP3 60894     61.928   7.830  29.196  1.00  0.00      SOLV H
ATOM  23977  OH2 TIP3 60895     54.034 -12.618  41.587  1.00  0.00      SOLV O
ATOM  23978  H1  TIP3 60895     53.908 -13.520  41.923  1.00  0.00      SOLV H
ATOM  23979  H2  TIP3 60895     54.938 -12.442  41.910  1.00  0.00      SOLV H
ATOM  23980  OH2 TIP3 60896     56.213 -12.587  43.244  1.00  0.00      SOLV O
ATOM  23981  H1  TIP3 60896     57.129 -12.641  42.931  1.00  0.00      SOLV H
ATOM  23982  H2  TIP3 60896     56.080 -13.488  43.603  1.00  0.00      SOLV H
ATOM  23983  OH2 TIP3 60897     64.357 -10.391  43.322  1.00  0.00      SOLV O
ATOM  23984  H1  TIP3 60897     64.537 -10.878  44.153  1.00  0.00      SOLV H
ATOM  23985  H2  TIP3 60897     65.257 -10.178  43.009  1.00  0.00      SOLV H
ATOM  23986  OH2 TIP3 60898     61.930   5.740  42.073  1.00  0.00      SOLV O
ATOM  23987  H1  TIP3 60898     61.283   5.387  41.429  1.00  0.00      SOLV H
ATOM  23988  H2  TIP3 60898     61.556   6.635  42.189  1.00  0.00      SOLV H
ATOM  23989  OH2 TIP3 60899     77.451   4.809  32.134  1.00  0.00      SOLV O
ATOM  23990  H1  TIP3 60899     77.199   5.736  31.929  1.00  0.00      SOLV H
ATOM  23991  H2  TIP3 60899     77.023   4.348  31.391  1.00  0.00      SOLV H
ATOM  23992  OH2 TIP3 60900     76.793   3.766  35.464  1.00  0.00      SOLV O
ATOM  23993  H1  TIP3 60900     77.005   3.133  36.165  1.00  0.00      SOLV H
ATOM  23994  H2  TIP3 60900     76.716   3.195  34.684  1.00  0.00      SOLV H
ATOM  23995  OH2 TIP3 60901     69.837   0.791  36.975  1.00  0.00      SOLV O
ATOM  23996  H1  TIP3 60901     69.953   0.275  37.799  1.00  0.00      SOLV H
ATOM  23997  H2  TIP3 60901     70.183   1.653  37.258  1.00  0.00      SOLV H
ATOM  23998  OH2 TIP3 60902     79.303   7.730  33.746  1.00  0.00      SOLV O
ATOM  23999  H1  TIP3 60902     79.138   6.926  34.259  1.00  0.00      SOLV H
ATOM  24000  H2  TIP3 60902     79.176   8.416  34.421  1.00  0.00      SOLV H
ATOM  24001  OH2 TIP3 60903     69.101   5.364  35.548  1.00  0.00      SOLV O
ATOM  24002  H1  TIP3 60903     69.109   4.451  35.201  1.00  0.00      SOLV H
ATOM  24003  H2  TIP3 60903     70.054   5.552  35.583  1.00  0.00      SOLV H
ATOM  24004  OH2 TIP3 60904     68.114  -1.847  30.988  1.00  0.00      SOLV O
ATOM  24005  H1  TIP3 60904     67.411  -1.167  30.925  1.00  0.00      SOLV H
ATOM  24006  H2  TIP3 60904     67.742  -2.497  30.371  1.00  0.00      SOLV H
ATOM  24007  OH2 TIP3 60905     68.042   0.545  33.188  1.00  0.00      SOLV O
ATOM  24008  H1  TIP3 60905     68.489  -0.268  33.429  1.00  0.00      SOLV H
ATOM  24009  H2  TIP3 60905     68.584   0.867  32.454  1.00  0.00      SOLV H
ATOM  24010  OH2 TIP3 60906     74.907  11.684  34.094  1.00  0.00      SOLV O
ATOM  24011  H1  TIP3 60906     75.657  11.225  33.643  1.00  0.00      SOLV H
ATOM  24012  H2  TIP3 60906     74.788  11.137  34.864  1.00  0.00      SOLV H
ATOM  24013  OH2 TIP3 60907     74.449   5.484  35.940  1.00  0.00      SOLV O
ATOM  24014  H1  TIP3 60907     74.989   4.979  35.305  1.00  0.00      SOLV H
ATOM  24015  H2  TIP3 60907     75.167   5.894  36.449  1.00  0.00      SOLV H
ATOM  24016  OH2 TIP3 60908     79.343   1.313  36.205  1.00  0.00      SOLV O
ATOM  24017  H1  TIP3 60908     79.718   0.423  36.217  1.00  0.00      SOLV H
ATOM  24018  H2  TIP3 60908     79.152   1.420  35.248  1.00  0.00      SOLV H
ATOM  24019  OH2 TIP3 60909     73.409  -2.774  33.549  1.00  0.00      SOLV O
ATOM  24020  H1  TIP3 60909     73.283  -1.991  32.974  1.00  0.00      SOLV H
ATOM  24021  H2  TIP3 60909     73.281  -3.471  32.866  1.00  0.00      SOLV H
ATOM  24022  OH2 TIP3 60910     73.769   1.414  33.582  1.00  0.00      SOLV O
ATOM  24023  H1  TIP3 60910     74.695   1.238  33.853  1.00  0.00      SOLV H
ATOM  24024  H2  TIP3 60910     73.612   0.695  32.934  1.00  0.00      SOLV H
ATOM  24025  OH2 TIP3 60911     72.779  -4.035  37.496  1.00  0.00      SOLV O
ATOM  24026  H1  TIP3 60911     72.232  -3.980  36.716  1.00  0.00      SOLV H
ATOM  24027  H2  TIP3 60911     72.112  -4.261  38.187  1.00  0.00      SOLV H
ATOM  24028  OH2 TIP3 60912     76.494   7.143  31.059  1.00  0.00      SOLV O
ATOM  24029  H1  TIP3 60912     76.307   6.863  30.155  1.00  0.00      SOLV H
ATOM  24030  H2  TIP3 60912     75.895   7.908  31.157  1.00  0.00      SOLV H
ATOM  24031  OH2 TIP3 60913     72.640   3.834  37.715  1.00  0.00      SOLV O
ATOM  24032  H1  TIP3 60913     71.778   4.218  38.005  1.00  0.00      SOLV H
ATOM  24033  H2  TIP3 60913     73.094   4.635  37.404  1.00  0.00      SOLV H
ATOM  24034  OH2 TIP3 60914     70.469   5.187  38.565  1.00  0.00      SOLV O
ATOM  24035  H1  TIP3 60914     70.126   6.044  38.243  1.00  0.00      SOLV H
ATOM  24036  H2  TIP3 60914     69.641   4.837  38.966  1.00  0.00      SOLV H
ATOM  24037  OH2 TIP3 60915     66.888   3.560  29.327  1.00  0.00      SOLV O
ATOM  24038  H1  TIP3 60915     66.513   3.789  28.456  1.00  0.00      SOLV H
ATOM  24039  H2  TIP3 60915     66.708   4.363  29.846  1.00  0.00      SOLV H
ATOM  24040  OH2 TIP3 60916     79.178   9.645  36.186  1.00  0.00      SOLV O
ATOM  24041  H1  TIP3 60916     78.222   9.444  36.214  1.00  0.00      SOLV H
ATOM  24042  H2  TIP3 60916     79.187  10.573  35.896  1.00  0.00      SOLV H
ATOM  24043  OH2 TIP3 60917     77.410  -5.493  34.986  1.00  0.00      SOLV O
ATOM  24044  H1  TIP3 60917     77.546  -6.457  34.924  1.00  0.00      SOLV H
ATOM  24045  H2  TIP3 60917     76.471  -5.459  35.267  1.00  0.00      SOLV H
ATOM  24046  OH2 TIP3 60918     76.923  10.732  32.666  1.00  0.00      SOLV O
ATOM  24047  H1  TIP3 60918     77.591  10.164  32.215  1.00  0.00      SOLV H
ATOM  24048  H2  TIP3 60918     77.226  11.610  32.343  1.00  0.00      SOLV H
ATOM  24049  OH2 TIP3 60919     78.715   9.181  31.314  1.00  0.00      SOLV O
ATOM  24050  H1  TIP3 60919     78.726   8.479  30.652  1.00  0.00      SOLV H
ATOM  24051  H2  TIP3 60919     79.016   8.691  32.098  1.00  0.00      SOLV H
ATOM  24052  OH2 TIP3 60920     76.604   3.705  29.555  1.00  0.00      SOLV O
ATOM  24053  H1  TIP3 60920     75.768   3.996  29.138  1.00  0.00      SOLV H
ATOM  24054  H2  TIP3 60920     77.251   3.919  28.861  1.00  0.00      SOLV H
ATOM  24055  OH2 TIP3 60921     77.164   2.263  26.440  1.00  0.00      SOLV O
ATOM  24056  H1  TIP3 60921     77.819   2.534  27.114  1.00  0.00      SOLV H
ATOM  24057  H2  TIP3 60921     77.664   1.711  25.830  1.00  0.00      SOLV H
ATOM  24058  OH2 TIP3 60922     79.342   5.111  30.282  1.00  0.00      SOLV O
ATOM  24059  H1  TIP3 60922     78.848   5.009  31.127  1.00  0.00      SOLV H
ATOM  24060  H2  TIP3 60922     80.288   5.011  30.519  1.00  0.00      SOLV H
ATOM  24061  OH2 TIP3 60923     80.112   3.288  39.463  1.00  0.00      SOLV O
ATOM  24062  H1  TIP3 60923     79.848   4.026  40.019  1.00  0.00      SOLV H
ATOM  24063  H2  TIP3 60923     79.413   3.303  38.787  1.00  0.00      SOLV H
ATOM  24064  OH2 TIP3 60924     71.638   2.776  32.412  1.00  0.00      SOLV O
ATOM  24065  H1  TIP3 60924     71.467   2.385  31.523  1.00  0.00      SOLV H
ATOM  24066  H2  TIP3 60924     72.492   2.362  32.645  1.00  0.00      SOLV H
ATOM  24067  OH2 TIP3 60925     71.803   6.441  35.086  1.00  0.00      SOLV O
ATOM  24068  H1  TIP3 60925     71.900   6.049  34.205  1.00  0.00      SOLV H
ATOM  24069  H2  TIP3 60925     72.704   6.326  35.441  1.00  0.00      SOLV H
ATOM  24070  OH2 TIP3 60926     72.415   1.690  35.978  1.00  0.00      SOLV O
ATOM  24071  H1  TIP3 60926     72.920   1.976  35.187  1.00  0.00      SOLV H
ATOM  24072  H2  TIP3 60926     72.537   2.463  36.573  1.00  0.00      SOLV H
ATOM  24073  OH2 TIP3 60927     76.545   9.171  36.705  1.00  0.00      SOLV O
ATOM  24074  H1  TIP3 60927     76.079   9.488  37.468  1.00  0.00      SOLV H
ATOM  24075  H2  TIP3 60927     76.647   8.220  36.951  1.00  0.00      SOLV H
ATOM  24076  OH2 TIP3 60928     71.896   6.306  40.683  1.00  0.00      SOLV O
ATOM  24077  H1  TIP3 60928     71.181   6.777  41.158  1.00  0.00      SOLV H
ATOM  24078  H2  TIP3 60928     71.367   5.847  39.995  1.00  0.00      SOLV H
ATOM  24079  OH2 TIP3 60929     79.027   3.733  28.012  1.00  0.00      SOLV O
ATOM  24080  H1  TIP3 60929     79.324   4.191  28.833  1.00  0.00      SOLV H
ATOM  24081  H2  TIP3 60929     79.254   4.408  27.361  1.00  0.00      SOLV H
ATOM  24082  OH2 TIP3 60930     70.177   1.597  39.870  1.00  0.00      SOLV O
ATOM  24083  H1  TIP3 60930     70.014   2.206  40.620  1.00  0.00      SOLV H
ATOM  24084  H2  TIP3 60930     69.258   1.342  39.671  1.00  0.00      SOLV H
ATOM  24085  OH2 TIP3 60931     74.558   9.351  31.588  1.00  0.00      SOLV O
ATOM  24086  H1  TIP3 60931     74.983   9.890  32.264  1.00  0.00      SOLV H
ATOM  24087  H2  TIP3 60931     73.858   9.928  31.249  1.00  0.00      SOLV H
ATOM  24088  OH2 TIP3 60932     69.493   7.533  41.436  1.00  0.00      SOLV O
ATOM  24089  H1  TIP3 60932     69.416   7.531  40.460  1.00  0.00      SOLV H
ATOM  24090  H2  TIP3 60932     68.662   7.090  41.707  1.00  0.00      SOLV H
ATOM  24091  OH2 TIP3 60933     71.012   1.599  29.966  1.00  0.00      SOLV O
ATOM  24092  H1  TIP3 60933     70.508   2.180  29.353  1.00  0.00      SOLV H
ATOM  24093  H2  TIP3 60933     70.661   0.741  29.699  1.00  0.00      SOLV H
ATOM  24094  OH2 TIP3 60934     66.514   2.520  38.807  1.00  0.00      SOLV O
ATOM  24095  H1  TIP3 60934     66.081   2.376  37.941  1.00  0.00      SOLV H
ATOM  24096  H2  TIP3 60934     66.880   1.634  39.008  1.00  0.00      SOLV H
ATOM  24097  OH2 TIP3 60935     65.409   5.037  35.636  1.00  0.00      SOLV O
ATOM  24098  H1  TIP3 60935     66.339   5.282  35.582  1.00  0.00      SOLV H
ATOM  24099  H2  TIP3 60935     65.017   5.775  36.124  1.00  0.00      SOLV H
ATOM  24100  OH2 TIP3 60936     73.937   8.348  40.101  1.00  0.00      SOLV O
ATOM  24101  H1  TIP3 60936     73.732   9.086  40.716  1.00  0.00      SOLV H
ATOM  24102  H2  TIP3 60936     73.272   7.687  40.382  1.00  0.00      SOLV H
ATOM  24103  OH2 TIP3 60937     73.222  12.004  29.975  1.00  0.00      SOLV O
ATOM  24104  H1  TIP3 60937     73.089  11.905  29.011  1.00  0.00      SOLV H
ATOM  24105  H2  TIP3 60937     72.828  12.876  30.156  1.00  0.00      SOLV H
ATOM  24106  OH2 TIP3 60938     67.518   8.811  31.802  1.00  0.00      SOLV O
ATOM  24107  H1  TIP3 60938     67.794   8.484  32.681  1.00  0.00      SOLV H
ATOM  24108  H2  TIP3 60938     66.880   8.119  31.556  1.00  0.00      SOLV H
ATOM  24109  OH2 TIP3 60939     76.243  12.285  26.925  1.00  0.00      SOLV O
ATOM  24110  H1  TIP3 60939     76.962  11.770  26.487  1.00  0.00      SOLV H
ATOM  24111  H2  TIP3 60939     76.386  12.061  27.864  1.00  0.00      SOLV H
ATOM  24112  OH2 TIP3 60940     76.020  12.088  29.707  1.00  0.00      SOLV O
ATOM  24113  H1  TIP3 60940     75.083  11.866  29.890  1.00  0.00      SOLV H
ATOM  24114  H2  TIP3 60940     76.495  11.476  30.284  1.00  0.00      SOLV H
ATOM  24115  OH2 TIP3 60941     68.170   4.547  39.763  1.00  0.00      SOLV O
ATOM  24116  H1  TIP3 60941     68.513   4.213  40.619  1.00  0.00      SOLV H
ATOM  24117  H2  TIP3 60941     67.545   3.844  39.496  1.00  0.00      SOLV H
ATOM  24118  OH2 TIP3 60942     74.631  -5.457  35.719  1.00  0.00      SOLV O
ATOM  24119  H1  TIP3 60942     73.838  -5.866  35.303  1.00  0.00      SOLV H
ATOM  24120  H2  TIP3 60942     74.218  -4.736  36.213  1.00  0.00      SOLV H
ATOM  24121  OH2 TIP3 60943     79.022  -4.245  39.075  1.00  0.00      SOLV O
ATOM  24122  H1  TIP3 60943     79.480  -4.238  39.933  1.00  0.00      SOLV H
ATOM  24123  H2  TIP3 60943     78.176  -4.708  39.272  1.00  0.00      SOLV H
ATOM  24124  OH2 TIP3 60944     77.959  -1.917  26.493  1.00  0.00      SOLV O
ATOM  24125  H1  TIP3 60944     77.543  -2.123  27.342  1.00  0.00      SOLV H
ATOM  24126  H2  TIP3 60944     77.879  -2.770  26.040  1.00  0.00      SOLV H
ATOM  24127  OH2 TIP3 60945     72.977  -0.662  31.876  1.00  0.00      SOLV O
ATOM  24128  H1  TIP3 60945     72.124  -1.109  31.675  1.00  0.00      SOLV H
ATOM  24129  H2  TIP3 60945     73.413  -0.743  30.997  1.00  0.00      SOLV H
ATOM  24130  OH2 TIP3 60946     77.869   1.467  30.353  1.00  0.00      SOLV O
ATOM  24131  H1  TIP3 60946     77.309   2.268  30.277  1.00  0.00      SOLV H
ATOM  24132  H2  TIP3 60946     78.728   1.843  30.124  1.00  0.00      SOLV H
ATOM  24133  OH2 TIP3 60947     77.024   1.643  42.178  1.00  0.00      SOLV O
ATOM  24134  H1  TIP3 60947     76.838   0.687  42.328  1.00  0.00      SOLV H
ATOM  24135  H2  TIP3 60947     77.979   1.650  42.346  1.00  0.00      SOLV H
ATOM  24136  OH2 TIP3 60948     78.674   1.312  33.528  1.00  0.00      SOLV O
ATOM  24137  H1  TIP3 60948     78.748   1.995  32.821  1.00  0.00      SOLV H
ATOM  24138  H2  TIP3 60948     79.470   0.791  33.288  1.00  0.00      SOLV H
ATOM  24139  OH2 TIP3 60949     70.697  -1.288  38.627  1.00  0.00      SOLV O
ATOM  24140  H1  TIP3 60949     70.677  -0.832  39.485  1.00  0.00      SOLV H
ATOM  24141  H2  TIP3 60949     70.611  -2.215  38.914  1.00  0.00      SOLV H
ATOM  24142  OH2 TIP3 60950     74.789  -2.690  25.422  1.00  0.00      SOLV O
ATOM  24143  H1  TIP3 60950     74.484  -3.070  26.267  1.00  0.00      SOLV H
ATOM  24144  H2  TIP3 60950     73.955  -2.388  25.026  1.00  0.00      SOLV H
ATOM  24145  OH2 TIP3 60951     68.526  -5.073  32.590  1.00  0.00      SOLV O
ATOM  24146  H1  TIP3 60951     69.196  -4.957  33.288  1.00  0.00      SOLV H
ATOM  24147  H2  TIP3 60951     69.045  -5.309  31.799  1.00  0.00      SOLV H
ATOM  24148  OH2 TIP3 60952     69.466  -4.021  28.023  1.00  0.00      SOLV O
ATOM  24149  H1  TIP3 60952     69.813  -3.308  27.442  1.00  0.00      SOLV H
ATOM  24150  H2  TIP3 60952     68.612  -3.620  28.289  1.00  0.00      SOLV H
ATOM  24151  OH2 TIP3 60953     77.827   2.728  38.000  1.00  0.00      SOLV O
ATOM  24152  H1  TIP3 60953     78.412   2.214  37.400  1.00  0.00      SOLV H
ATOM  24153  H2  TIP3 60953     77.629   2.065  38.682  1.00  0.00      SOLV H
ATOM  24154  OH2 TIP3 60954     76.129  -1.977  32.806  1.00  0.00      SOLV O
ATOM  24155  H1  TIP3 60954     75.315  -2.394  33.129  1.00  0.00      SOLV H
ATOM  24156  H2  TIP3 60954     76.738  -2.137  33.560  1.00  0.00      SOLV H
ATOM  24157  OH2 TIP3 60955     70.834  -2.343  31.730  1.00  0.00      SOLV O
ATOM  24158  H1  TIP3 60955     69.925  -2.405  31.368  1.00  0.00      SOLV H
ATOM  24159  H2  TIP3 60955     71.284  -3.092  31.303  1.00  0.00      SOLV H
ATOM  24160  OH2 TIP3 60956     74.146  -1.068  29.403  1.00  0.00      SOLV O
ATOM  24161  H1  TIP3 60956     75.049  -0.704  29.460  1.00  0.00      SOLV H
ATOM  24162  H2  TIP3 60956     73.769  -0.624  28.616  1.00  0.00      SOLV H
ATOM  24163  OH2 TIP3 60957     72.695  -0.487  26.975  1.00  0.00      SOLV O
ATOM  24164  H1  TIP3 60957     72.171  -0.879  26.248  1.00  0.00      SOLV H
ATOM  24165  H2  TIP3 60957     73.288   0.088  26.454  1.00  0.00      SOLV H
ATOM  24166  OH2 TIP3 60958     78.414  14.444  42.625  1.00  0.00      SOLV O
ATOM  24167  H1  TIP3 60958     78.424  14.839  41.721  1.00  0.00      SOLV H
ATOM  24168  H2  TIP3 60958     78.945  15.084  43.126  1.00  0.00      SOLV H
ATOM  24169  OH2 TIP3 60959     69.357   3.371  41.943  1.00  0.00      SOLV O
ATOM  24170  H1  TIP3 60959     69.948   3.731  42.630  1.00  0.00      SOLV H
ATOM  24171  H2  TIP3 60959     68.569   3.166  42.489  1.00  0.00      SOLV H
ATOM  24172  OH2 TIP3 60960     76.341   0.843  34.749  1.00  0.00      SOLV O
ATOM  24173  H1  TIP3 60960     77.176   0.791  34.225  1.00  0.00      SOLV H
ATOM  24174  H2  TIP3 60960     76.567   0.321  35.530  1.00  0.00      SOLV H
ATOM  24175  OH2 TIP3 60961     73.138  -4.284  31.236  1.00  0.00      SOLV O
ATOM  24176  H1  TIP3 60961     72.966  -5.243  31.195  1.00  0.00      SOLV H
ATOM  24177  H2  TIP3 60961     73.803  -4.166  30.546  1.00  0.00      SOLV H
ATOM  24178  OH2 TIP3 60962     75.732  -1.033  37.181  1.00  0.00      SOLV O
ATOM  24179  H1  TIP3 60962     74.842  -0.715  37.330  1.00  0.00      SOLV H
ATOM  24180  H2  TIP3 60962     76.231  -0.586  37.895  1.00  0.00      SOLV H
ATOM  24181  OH2 TIP3 60963     74.243   4.963  28.886  1.00  0.00      SOLV O
ATOM  24182  H1  TIP3 60963     73.662   4.280  28.481  1.00  0.00      SOLV H
ATOM  24183  H2  TIP3 60963     73.935   4.982  29.816  1.00  0.00      SOLV H
ATOM  24184  OH2 TIP3 60964     80.081  -0.290  27.347  1.00  0.00      SOLV O
ATOM  24185  H1  TIP3 60964     79.355  -0.688  26.821  1.00  0.00      SOLV H
ATOM  24186  H2  TIP3 60964     80.054   0.648  27.164  1.00  0.00      SOLV H
ATOM  24187  OH2 TIP3 60965     75.602   5.753  40.058  1.00  0.00      SOLV O
ATOM  24188  H1  TIP3 60965     75.443   5.219  40.848  1.00  0.00      SOLV H
ATOM  24189  H2  TIP3 60965     75.000   6.498  40.183  1.00  0.00      SOLV H
ATOM  24190  OH2 TIP3 60966     69.879   2.793  34.673  1.00  0.00      SOLV O
ATOM  24191  H1  TIP3 60966     70.467   2.916  33.899  1.00  0.00      SOLV H
ATOM  24192  H2  TIP3 60966     70.256   2.010  35.086  1.00  0.00      SOLV H
ATOM  24193  OH2 TIP3 60967     75.732   7.079  27.908  1.00  0.00      SOLV O
ATOM  24194  H1  TIP3 60967     75.107   7.787  28.179  1.00  0.00      SOLV H
ATOM  24195  H2  TIP3 60967     75.200   6.282  28.110  1.00  0.00      SOLV H
ATOM  24196  OH2 TIP3 60968     67.655   0.273  39.896  1.00  0.00      SOLV O
ATOM  24197  H1  TIP3 60968     67.812  -0.058  40.804  1.00  0.00      SOLV H
ATOM  24198  H2  TIP3 60968     67.149  -0.458  39.494  1.00  0.00      SOLV H
ATOM  24199  OH2 TIP3 60969     74.341   2.225  42.098  1.00  0.00      SOLV O
ATOM  24200  H1  TIP3 60969     74.106   1.828  41.243  1.00  0.00      SOLV H
ATOM  24201  H2  TIP3 60969     75.321   2.191  42.058  1.00  0.00      SOLV H
ATOM  24202  OH2 TIP3 60970     76.805   8.899  39.949  1.00  0.00      SOLV O
ATOM  24203  H1  TIP3 60970     75.916   8.524  39.854  1.00  0.00      SOLV H
ATOM  24204  H2  TIP3 60970     76.838   9.056  40.919  1.00  0.00      SOLV H
ATOM  24205  OH2 TIP3 60971     79.243   5.207  36.003  1.00  0.00      SOLV O
ATOM  24206  H1  TIP3 60971     78.494   4.652  35.727  1.00  0.00      SOLV H
ATOM  24207  H2  TIP3 60971     80.002   4.799  35.548  1.00  0.00      SOLV H
ATOM  24208  OH2 TIP3 60972     70.943   6.831  32.028  1.00  0.00      SOLV O
ATOM  24209  H1  TIP3 60972     71.071   7.764  31.774  1.00  0.00      SOLV H
ATOM  24210  H2  TIP3 60972     70.037   6.701  31.722  1.00  0.00      SOLV H
ATOM  24211  OH2 TIP3 60973     68.686   0.533  26.540  1.00  0.00      SOLV O
ATOM  24212  H1  TIP3 60973     68.969   1.352  26.986  1.00  0.00      SOLV H
ATOM  24213  H2  TIP3 60973     67.762   0.443  26.866  1.00  0.00      SOLV H
ATOM  24214  OH2 TIP3 60974     73.039   5.087  31.521  1.00  0.00      SOLV O
ATOM  24215  H1  TIP3 60974     72.451   5.857  31.643  1.00  0.00      SOLV H
ATOM  24216  H2  TIP3 60974     72.496   4.382  31.912  1.00  0.00      SOLV H
ATOM  24217  OH2 TIP3 60975     72.074   9.161  37.899  1.00  0.00      SOLV O
ATOM  24218  H1  TIP3 60975     72.108  10.107  37.739  1.00  0.00      SOLV H
ATOM  24219  H2  TIP3 60975     72.716   9.005  38.613  1.00  0.00      SOLV H
ATOM  24220  OH2 TIP3 60976     70.134   9.396  31.136  1.00  0.00      SOLV O
ATOM  24221  H1  TIP3 60976     69.173   9.222  31.204  1.00  0.00      SOLV H
ATOM  24222  H2  TIP3 60976     70.174  10.334  31.399  1.00  0.00      SOLV H
ATOM  24223  OH2 TIP3 60977     76.716   6.607  37.618  1.00  0.00      SOLV O
ATOM  24224  H1  TIP3 60977     76.461   6.196  38.468  1.00  0.00      SOLV H
ATOM  24225  H2  TIP3 60977     77.545   6.144  37.406  1.00  0.00      SOLV H
ATOM  24226  OH2 TIP3 60978     78.500   8.347  26.699  1.00  0.00      SOLV O
ATOM  24227  H1  TIP3 60978     78.999   8.044  27.460  1.00  0.00      SOLV H
ATOM  24228  H2  TIP3 60978     77.660   7.877  26.782  1.00  0.00      SOLV H
ATOM  24229  OH2 TIP3 60979     77.773  11.841  40.039  1.00  0.00      SOLV O
ATOM  24230  H1  TIP3 60979     77.438  11.073  39.561  1.00  0.00      SOLV H
ATOM  24231  H2  TIP3 60979     77.780  12.582  39.402  1.00  0.00      SOLV H
ATOM  24232  OH2 TIP3 60980     70.771  -4.145  39.407  1.00  0.00      SOLV O
ATOM  24233  H1  TIP3 60980     69.800  -4.200  39.407  1.00  0.00      SOLV H
ATOM  24234  H2  TIP3 60980     71.003  -4.949  39.906  1.00  0.00      SOLV H
ATOM  24235  OH2 TIP3 60981     66.595   6.885  37.861  1.00  0.00      SOLV O
ATOM  24236  H1  TIP3 60981     67.086   6.055  37.906  1.00  0.00      SOLV H
ATOM  24237  H2  TIP3 60981     66.676   7.206  38.764  1.00  0.00      SOLV H
ATOM  24238  OH2 TIP3 60982     72.658   7.398  25.138  1.00  0.00      SOLV O
ATOM  24239  H1  TIP3 60982     73.058   6.682  24.616  1.00  0.00      SOLV H
ATOM  24240  H2  TIP3 60982     72.380   6.920  25.947  1.00  0.00      SOLV H
ATOM  24241  OH2 TIP3 60983     71.674   6.598  27.596  1.00  0.00      SOLV O
ATOM  24242  H1  TIP3 60983     72.099   6.215  28.370  1.00  0.00      SOLV H
ATOM  24243  H2  TIP3 60983     71.460   7.507  27.895  1.00  0.00      SOLV H
ATOM  24244  OH2 TIP3 60984     69.341   2.840  28.193  1.00  0.00      SOLV O
ATOM  24245  H1  TIP3 60984     68.488   2.987  28.651  1.00  0.00      SOLV H
ATOM  24246  H2  TIP3 60984     69.473   3.719  27.792  1.00  0.00      SOLV H
ATOM  24247  OH2 TIP3 60985     79.065  -1.399  38.457  1.00  0.00      SOLV O
ATOM  24248  H1  TIP3 60985     79.730  -1.172  39.121  1.00  0.00      SOLV H
ATOM  24249  H2  TIP3 60985     78.943  -2.342  38.662  1.00  0.00      SOLV H
ATOM  24250  OH2 TIP3 60986     73.803   9.059  28.306  1.00  0.00      SOLV O
ATOM  24251  H1  TIP3 60986     72.845   9.225  28.395  1.00  0.00      SOLV H
ATOM  24252  H2  TIP3 60986     74.054   9.790  27.723  1.00  0.00      SOLV H
ATOM  24253  OH2 TIP3 60987     76.819  -0.938  30.330  1.00  0.00      SOLV O
ATOM  24254  H1  TIP3 60987     77.256  -0.049  30.363  1.00  0.00      SOLV H
ATOM  24255  H2  TIP3 60987     76.553  -1.062  31.264  1.00  0.00      SOLV H
ATOM  24256  OH2 TIP3 60988     76.966   0.340  39.438  1.00  0.00      SOLV O
ATOM  24257  H1  TIP3 60988     76.892   0.791  40.293  1.00  0.00      SOLV H
ATOM  24258  H2  TIP3 60988     77.778  -0.186  39.550  1.00  0.00      SOLV H
ATOM  24259  OH2 TIP3 60989     78.543  -3.285  31.170  1.00  0.00      SOLV O
ATOM  24260  H1  TIP3 60989     78.003  -2.892  31.881  1.00  0.00      SOLV H
ATOM  24261  H2  TIP3 60989     78.928  -2.481  30.799  1.00  0.00      SOLV H
ATOM  24262  OH2 TIP3 60990     70.983   9.185  28.355  1.00  0.00      SOLV O
ATOM  24263  H1  TIP3 60990     70.763   9.980  27.811  1.00  0.00      SOLV H
ATOM  24264  H2  TIP3 60990     70.602   9.432  29.217  1.00  0.00      SOLV H
ATOM  24265  OH2 TIP3 60991     74.119  -3.716  27.918  1.00  0.00      SOLV O
ATOM  24266  H1  TIP3 60991     73.785  -2.893  28.311  1.00  0.00      SOLV H
ATOM  24267  H2  TIP3 60991     75.067  -3.673  28.163  1.00  0.00      SOLV H
ATOM  24268  OH2 TIP3 60992     69.034   5.435  26.961  1.00  0.00      SOLV O
ATOM  24269  H1  TIP3 60992     69.370   6.302  27.236  1.00  0.00      SOLV H
ATOM  24270  H2  TIP3 60992     69.677   5.225  26.257  1.00  0.00      SOLV H
ATOM  24271  OH2 TIP3 60993     69.813  -2.004  26.197  1.00  0.00      SOLV O
ATOM  24272  H1  TIP3 60993     69.512  -1.080  26.316  1.00  0.00      SOLV H
ATOM  24273  H2  TIP3 60993     69.070  -2.406  25.734  1.00  0.00      SOLV H
ATOM  24274  OH2 TIP3 60994     78.743  12.616  36.118  1.00  0.00      SOLV O
ATOM  24275  H1  TIP3 60994     78.531  13.168  35.331  1.00  0.00      SOLV H
ATOM  24276  H2  TIP3 60994     79.705  12.729  36.181  1.00  0.00      SOLV H
ATOM  24277  OH2 TIP3 60995     72.292  -6.558  34.813  1.00  0.00      SOLV O
ATOM  24278  H1  TIP3 60995     72.169  -6.644  33.837  1.00  0.00      SOLV H
ATOM  24279  H2  TIP3 60995     72.235  -7.503  35.085  1.00  0.00      SOLV H
ATOM  24280  OH2 TIP3 60996     66.741   6.193  30.963  1.00  0.00      SOLV O
ATOM  24281  H1  TIP3 60996     65.778   6.276  30.933  1.00  0.00      SOLV H
ATOM  24282  H2  TIP3 60996     66.970   6.726  30.184  1.00  0.00      SOLV H
ATOM  24283  OH2 TIP3 60997     65.111   8.430  42.340  1.00  0.00      SOLV O
ATOM  24284  H1  TIP3 60997     65.802   8.375  43.027  1.00  0.00      SOLV H
ATOM  24285  H2  TIP3 60997     65.019   7.500  42.072  1.00  0.00      SOLV H
ATOM  24286  OH2 TIP3 60998     69.845   8.908  43.910  1.00  0.00      SOLV O
ATOM  24287  H1  TIP3 60998     70.743   8.702  44.202  1.00  0.00      SOLV H
ATOM  24288  H2  TIP3 60998     69.868   8.597  42.985  1.00  0.00      SOLV H
ATOM  24289  OH2 TIP3 60999     73.964   9.814  25.348  1.00  0.00      SOLV O
ATOM  24290  H1  TIP3 60999     73.485   8.956  25.409  1.00  0.00      SOLV H
ATOM  24291  H2  TIP3 60999     74.818   9.521  24.983  1.00  0.00      SOLV H
ATOM  24292  OH2 TIP3 61000     76.587   9.498  42.617  1.00  0.00      SOLV O
ATOM  24293  H1  TIP3 61000     76.561   8.604  43.015  1.00  0.00      SOLV H
ATOM  24294  H2  TIP3 61000     77.214   9.964  43.207  1.00  0.00      SOLV H
ATOM  24295  OH2 TIP3 61001     78.278  11.119  25.574  1.00  0.00      SOLV O
ATOM  24296  H1  TIP3 61001     78.846  10.416  25.931  1.00  0.00      SOLV H
ATOM  24297  H2  TIP3 61001     78.862  11.549  24.915  1.00  0.00      SOLV H
ATOM  24298  OH2 TIP3 61002     67.125   2.525  43.241  1.00  0.00      SOLV O
ATOM  24299  H1  TIP3 61002     67.544   1.682  42.986  1.00  0.00      SOLV H
ATOM  24300  H2  TIP3 61002     66.317   2.513  42.685  1.00  0.00      SOLV H
ATOM  24301  OH2 TIP3 61003     71.052   4.196  25.271  1.00  0.00      SOLV O
ATOM  24302  H1  TIP3 61003     71.467   3.618  25.927  1.00  0.00      SOLV H
ATOM  24303  H2  TIP3 61003     71.839   4.464  24.753  1.00  0.00      SOLV H
ATOM  24304  OH2 TIP3 61004     73.384   4.752  42.671  1.00  0.00      SOLV O
ATOM  24305  H1  TIP3 61004     73.018   4.910  41.785  1.00  0.00      SOLV H
ATOM  24306  H2  TIP3 61004     73.833   3.883  42.561  1.00  0.00      SOLV H
ATOM  24307  OH2 TIP3 61005     75.804   7.131  25.078  1.00  0.00      SOLV O
ATOM  24308  H1  TIP3 61005     75.592   7.102  26.026  1.00  0.00      SOLV H
ATOM  24309  H2  TIP3 61005     75.984   6.184  24.892  1.00  0.00      SOLV H
ATOM  24310  OH2 TIP3 61006     78.992   6.558  40.017  1.00  0.00      SOLV O
ATOM  24311  H1  TIP3 61006     79.358   7.450  39.966  1.00  0.00      SOLV H
ATOM  24312  H2  TIP3 61006     78.047   6.767  40.090  1.00  0.00      SOLV H
ATOM  24313  OH2 TIP3 61007     68.822   0.134  42.622  1.00  0.00      SOLV O
ATOM  24314  H1  TIP3 61007     69.597  -0.436  42.571  1.00  0.00      SOLV H
ATOM  24315  H2  TIP3 61007     68.687   0.174  43.590  1.00  0.00      SOLV H
ATOM  24316  OH2 TIP3 61008     72.909   2.806  27.731  1.00  0.00      SOLV O
ATOM  24317  H1  TIP3 61008     72.549   2.119  28.308  1.00  0.00      SOLV H
ATOM  24318  H2  TIP3 61008     73.376   2.272  27.053  1.00  0.00      SOLV H
ATOM  24319  OH2 TIP3 61009     72.895   0.469  39.989  1.00  0.00      SOLV O
ATOM  24320  H1  TIP3 61009     72.085   0.950  40.234  1.00  0.00      SOLV H
ATOM  24321  H2  TIP3 61009     73.256   1.043  39.290  1.00  0.00      SOLV H
ATOM  24322  OH2 TIP3 61010     74.473   1.377  25.941  1.00  0.00      SOLV O
ATOM  24323  H1  TIP3 61010     74.357   1.387  24.970  1.00  0.00      SOLV H
ATOM  24324  H2  TIP3 61010     75.346   1.808  26.035  1.00  0.00      SOLV H
ATOM  24325  OH2 TIP3 61011     76.805   4.621  43.402  1.00  0.00      SOLV O
ATOM  24326  H1  TIP3 61011     77.714   4.880  43.220  1.00  0.00      SOLV H
ATOM  24327  H2  TIP3 61011     76.907   3.792  43.899  1.00  0.00      SOLV H
ATOM  24328  OH2 TIP3 61012     74.195  -1.823  41.099  1.00  0.00      SOLV O
ATOM  24329  H1  TIP3 61012     74.505  -2.450  40.419  1.00  0.00      SOLV H
ATOM  24330  H2  TIP3 61012     73.853  -1.084  40.557  1.00  0.00      SOLV H
ATOM  24331  OH2 TIP3 61013     75.076  -3.234  38.658  1.00  0.00      SOLV O
ATOM  24332  H1  TIP3 61013     75.438  -2.633  37.973  1.00  0.00      SOLV H
ATOM  24333  H2  TIP3 61013     74.282  -3.605  38.217  1.00  0.00      SOLV H
ATOM  24334  OH2 TIP3 61014     74.697   2.370  38.823  1.00  0.00      SOLV O
ATOM  24335  H1  TIP3 61014     75.506   2.560  38.327  1.00  0.00      SOLV H
ATOM  24336  H2  TIP3 61014     74.097   3.076  38.518  1.00  0.00      SOLV H
ATOM  24337  OH2 TIP3 61015     72.322  -1.245  43.065  1.00  0.00      SOLV O
ATOM  24338  H1  TIP3 61015     71.778  -2.032  42.867  1.00  0.00      SOLV H
ATOM  24339  H2  TIP3 61015     72.996  -1.297  42.360  1.00  0.00      SOLV H
ATOM  24340  OH2 TIP3 61016     76.627  -5.406  39.082  1.00  0.00      SOLV O
ATOM  24341  H1  TIP3 61016     76.131  -4.575  38.915  1.00  0.00      SOLV H
ATOM  24342  H2  TIP3 61016     76.105  -6.060  38.569  1.00  0.00      SOLV H
ATOM  24343  OH2 TIP3 61017     76.373  -0.928  42.612  1.00  0.00      SOLV O
ATOM  24344  H1  TIP3 61017     76.219  -1.290  43.503  1.00  0.00      SOLV H
ATOM  24345  H2  TIP3 61017     75.651  -1.357  42.112  1.00  0.00      SOLV H
ATOM  24346  OH2 TIP3 61018     78.946  -0.447  41.819  1.00  0.00      SOLV O
ATOM  24347  H1  TIP3 61018     78.186  -1.048  41.869  1.00  0.00      SOLV H
ATOM  24348  H2  TIP3 61018     79.589  -0.892  42.408  1.00  0.00      SOLV H
ATOM  24349  OH2 TIP3 61019     71.222  -3.773  42.703  1.00  0.00      SOLV O
ATOM  24350  H1  TIP3 61019     71.629  -4.447  42.132  1.00  0.00      SOLV H
ATOM  24351  H2  TIP3 61019     71.342  -4.187  43.583  1.00  0.00      SOLV H
ATOM  24352  OH2 TIP3 61020     77.101  -5.886  41.704  1.00  0.00      SOLV O
ATOM  24353  H1  TIP3 61020     77.927  -6.411  41.678  1.00  0.00      SOLV H
ATOM  24354  H2  TIP3 61020     76.893  -5.817  40.748  1.00  0.00      SOLV H
ATOM  24355  OH2 TIP3 61021     76.906  -4.287  43.855  1.00  0.00      SOLV O
ATOM  24356  H1  TIP3 61021     76.952  -4.766  42.994  1.00  0.00      SOLV H
ATOM  24357  H2  TIP3 61021     76.119  -3.718  43.739  1.00  0.00      SOLV H
ATOM  24358  OH2 TIP3 61022     70.757  11.562  27.018  1.00  0.00      SOLV O
ATOM  24359  H1  TIP3 61022     71.671  11.898  27.034  1.00  0.00      SOLV H
ATOM  24360  H2  TIP3 61022     70.413  12.081  26.268  1.00  0.00      SOLV H
ATOM  24361  OH2 TIP3 61023     66.551   4.331  26.452  1.00  0.00      SOLV O
ATOM  24362  H1  TIP3 61023     67.432   4.719  26.633  1.00  0.00      SOLV H
ATOM  24363  H2  TIP3 61023     66.758   3.654  25.770  1.00  0.00      SOLV H
ATOM  24364  OH2 TIP3 61024     63.613   8.968  31.489  1.00  0.00      SOLV O
ATOM  24365  H1  TIP3 61024     63.116   8.335  30.917  1.00  0.00      SOLV H
ATOM  24366  H2  TIP3 61024     64.056   8.351  32.106  1.00  0.00      SOLV H
ATOM  24367  OH2 TIP3 61025     64.954   7.414  33.268  1.00  0.00      SOLV O
ATOM  24368  H1  TIP3 61025     64.890   6.473  33.471  1.00  0.00      SOLV H
ATOM  24369  H2  TIP3 61025     65.078   7.805  34.149  1.00  0.00      SOLV H
ATOM  24370  OH2 TIP3 61026     80.216  10.694  38.597  1.00  0.00      SOLV O
ATOM  24371  H1  TIP3 61026     79.395  10.890  39.051  1.00  0.00      SOLV H
ATOM  24372  H2  TIP3 61026     79.918  10.351  37.729  1.00  0.00      SOLV H
ATOM  24373  OH2 TIP3 61027     67.312   0.805  35.791  1.00  0.00      SOLV O
ATOM  24374  H1  TIP3 61027     67.451   0.960  34.830  1.00  0.00      SOLV H
ATOM  24375  H2  TIP3 61027     68.172   1.089  36.153  1.00  0.00      SOLV H
ATOM  24376  OH2 TIP3 61028     68.544  -3.610  41.937  1.00  0.00      SOLV O
ATOM  24377  H1  TIP3 61028     69.498  -3.553  42.141  1.00  0.00      SOLV H
ATOM  24378  H2  TIP3 61028     68.359  -4.540  42.180  1.00  0.00      SOLV H
ATOM  24379  OH2 TIP3 61029     70.159  -4.835  34.812  1.00  0.00      SOLV O
ATOM  24380  H1  TIP3 61029     70.880  -5.487  34.949  1.00  0.00      SOLV H
ATOM  24381  H2  TIP3 61029     70.484  -4.047  35.227  1.00  0.00      SOLV H
ATOM  24382  OH2 TIP3 61030     67.771  -2.630  35.868  1.00  0.00      SOLV O
ATOM  24383  H1  TIP3 61030     68.068  -2.625  34.952  1.00  0.00      SOLV H
ATOM  24384  H2  TIP3 61030     67.629  -1.699  36.089  1.00  0.00      SOLV H
ATOM  24385  OH2 TIP3 61031     69.206  -5.977  29.923  1.00  0.00      SOLV O
ATOM  24386  H1  TIP3 61031     68.269  -6.198  29.768  1.00  0.00      SOLV H
ATOM  24387  H2  TIP3 61031     69.388  -5.341  29.202  1.00  0.00      SOLV H
ATOM  24388  OH2 TIP3 61032     78.113  13.006  31.873  1.00  0.00      SOLV O
ATOM  24389  H1  TIP3 61032     78.815  13.003  31.189  1.00  0.00      SOLV H
ATOM  24390  H2  TIP3 61032     78.445  13.670  32.486  1.00  0.00      SOLV H
ATOM  24391  OH2 TIP3 61033     69.629  -7.197  38.240  1.00  0.00      SOLV O
ATOM  24392  H1  TIP3 61033     69.031  -7.633  38.872  1.00  0.00      SOLV H
ATOM  24393  H2  TIP3 61033     68.974  -6.804  37.625  1.00  0.00      SOLV H
ATOM  24394  OH2 TIP3 61034     67.223   6.040  42.393  1.00  0.00      SOLV O
ATOM  24395  H1  TIP3 61034     66.407   5.783  41.923  1.00  0.00      SOLV H
ATOM  24396  H2  TIP3 61034     67.034   5.752  43.293  1.00  0.00      SOLV H
ATOM  24397  OH2 TIP3 61035     69.691   7.846  38.639  1.00  0.00      SOLV O
ATOM  24398  H1  TIP3 61035     69.066   8.524  38.328  1.00  0.00      SOLV H
ATOM  24399  H2  TIP3 61035     70.532   8.248  38.347  1.00  0.00      SOLV H
ATOM  24400  OH2 TIP3 61036     73.386  10.607  41.531  1.00  0.00      SOLV O
ATOM  24401  H1  TIP3 61036     73.472  10.343  42.476  1.00  0.00      SOLV H
ATOM  24402  H2  TIP3 61036     74.098  11.251  41.481  1.00  0.00      SOLV H
ATOM  24403  OH2 TIP3 61037     66.151   9.974  38.680  1.00  0.00      SOLV O
ATOM  24404  H1  TIP3 61037     65.307  10.242  38.266  1.00  0.00      SOLV H
ATOM  24405  H2  TIP3 61037     65.848   9.757  39.566  1.00  0.00      SOLV H
ATOM  24406  OH2 TIP3 61038     68.676  10.437  37.763  1.00  0.00      SOLV O
ATOM  24407  H1  TIP3 61038     67.763  10.304  38.109  1.00  0.00      SOLV H
ATOM  24408  H2  TIP3 61038     68.478  10.983  36.973  1.00  0.00      SOLV H
ATOM  24409  OH2 TIP3 61039     77.273  13.824  38.033  1.00  0.00      SOLV O
ATOM  24410  H1  TIP3 61039     77.212  14.800  37.885  1.00  0.00      SOLV H
ATOM  24411  H2  TIP3 61039     77.898  13.592  37.303  1.00  0.00      SOLV H
ATOM  24412  OH2 TIP3 61040     66.080   8.579  35.618  1.00  0.00      SOLV O
ATOM  24413  H1  TIP3 61040     66.219   8.106  36.465  1.00  0.00      SOLV H
ATOM  24414  H2  TIP3 61040     66.948   8.438  35.180  1.00  0.00      SOLV H
ATOM  24415  OH2 TIP3 61041     68.435   8.014  34.328  1.00  0.00      SOLV O
ATOM  24416  H1  TIP3 61041     68.671   7.080  34.475  1.00  0.00      SOLV H
ATOM  24417  H2  TIP3 61041     69.245   8.480  34.612  1.00  0.00      SOLV H
ATOM  24418  OH2 TIP3 61042     70.830   9.349  35.137  1.00  0.00      SOLV O
ATOM  24419  H1  TIP3 61042     71.273   8.536  34.836  1.00  0.00      SOLV H
ATOM  24420  H2  TIP3 61042     70.858   9.239  36.096  1.00  0.00      SOLV H
ATOM  24421  OH2 TIP3 61043     78.161  -3.069  34.098  1.00  0.00      SOLV O
ATOM  24422  H1  TIP3 61043     78.080  -3.950  34.522  1.00  0.00      SOLV H
ATOM  24423  H2  TIP3 61043     79.066  -3.082  33.734  1.00  0.00      SOLV H
ATOM  24424  OH2 TIP3 61044     72.088  -6.875  32.094  1.00  0.00      SOLV O
ATOM  24425  H1  TIP3 61044     71.356  -7.303  31.606  1.00  0.00      SOLV H
ATOM  24426  H2  TIP3 61044     72.801  -7.535  31.972  1.00  0.00      SOLV H
ATOM  24427  OH2 TIP3 61045     71.046  -7.461  27.850  1.00  0.00      SOLV O
ATOM  24428  H1  TIP3 61045     71.253  -6.680  27.307  1.00  0.00      SOLV H
ATOM  24429  H2  TIP3 61045     70.300  -7.142  28.383  1.00  0.00      SOLV H
ATOM  24430  OH2 TIP3 61046     76.443  -5.480  31.893  1.00  0.00      SOLV O
ATOM  24431  H1  TIP3 61046     77.104  -4.779  31.838  1.00  0.00      SOLV H
ATOM  24432  H2  TIP3 61046     76.361  -5.604  32.844  1.00  0.00      SOLV H
ATOM  24433  OH2 TIP3 61047     65.645   7.592  28.836  1.00  0.00      SOLV O
ATOM  24434  H1  TIP3 61047     65.007   7.303  28.153  1.00  0.00      SOLV H
ATOM  24435  H2  TIP3 61047     65.310   8.489  28.971  1.00  0.00      SOLV H
ATOM  24436  OH2 TIP3 61048     72.151  -5.080  26.305  1.00  0.00      SOLV O
ATOM  24437  H1  TIP3 61048     72.858  -5.455  25.751  1.00  0.00      SOLV H
ATOM  24438  H2  TIP3 61048     72.659  -4.567  26.961  1.00  0.00      SOLV H
ATOM  24439  OH2 TIP3 61049     76.719  -3.126  28.777  1.00  0.00      SOLV O
ATOM  24440  H1  TIP3 61049     77.153  -3.607  29.491  1.00  0.00      SOLV H
ATOM  24441  H2  TIP3 61049     76.565  -2.269  29.234  1.00  0.00      SOLV H
ATOM  24442  OH2 TIP3 61050     73.513  11.777  27.165  1.00  0.00      SOLV O
ATOM  24443  H1  TIP3 61050     74.358  12.241  27.003  1.00  0.00      SOLV H
ATOM  24444  H2  TIP3 61050     73.525  11.169  26.390  1.00  0.00      SOLV H
ATOM  24445  OH2 TIP3 61051     80.066  13.476  29.906  1.00  0.00      SOLV O
ATOM  24446  H1  TIP3 61051     80.191  12.691  29.351  1.00  0.00      SOLV H
ATOM  24447  H2  TIP3 61051     79.723  14.115  29.240  1.00  0.00      SOLV H
ATOM  24448  OH2 TIP3 61052     71.824  -6.333  41.562  1.00  0.00      SOLV O
ATOM  24449  H1  TIP3 61052     71.680  -7.225  41.922  1.00  0.00      SOLV H
ATOM  24450  H2  TIP3 61052     72.717  -6.160  41.919  1.00  0.00      SOLV H
ATOM  24451  OH2 TIP3 61053     73.984  -6.307  43.228  1.00  0.00      SOLV O
ATOM  24452  H1  TIP3 61053     74.908  -6.355  42.935  1.00  0.00      SOLV H
ATOM  24453  H2  TIP3 61053     73.859  -7.203  43.604  1.00  0.00      SOLV H
ATOM  24454  OH2 TIP3 61054     67.015   9.060  25.755  1.00  0.00      SOLV O
ATOM  24455  H1  TIP3 61054     66.701   9.187  26.663  1.00  0.00      SOLV H
ATOM  24456  H2  TIP3 61054     67.953   8.817  25.871  1.00  0.00      SOLV H
ATOM  24457  OH2 TIP3 61055     79.525  12.003  42.123  1.00  0.00      SOLV O
ATOM  24458  H1  TIP3 61055     78.879  11.697  41.456  1.00  0.00      SOLV H
ATOM  24459  H2  TIP3 61055     79.185  12.906  42.290  1.00  0.00      SOLV H
ATOM  24460  OH2 TIP3 61056    -70.901 -27.715  32.000  1.00  0.00      SOLV O
ATOM  24461  H1  TIP3 61056    -71.227 -26.794  31.932  1.00  0.00      SOLV H
ATOM  24462  H2  TIP3 61056    -71.470 -28.161  31.349  1.00  0.00      SOLV H
ATOM  24463  OH2 TIP3 61057    -71.703 -28.737  35.449  1.00  0.00      SOLV O
ATOM  24464  H1  TIP3 61057    -71.498 -29.344  36.175  1.00  0.00      SOLV H
ATOM  24465  H2  TIP3 61057    -71.808 -29.344  34.702  1.00  0.00      SOLV H
ATOM  24466  OH2 TIP3 61058    -78.872 -31.529  37.087  1.00  0.00      SOLV O
ATOM  24467  H1  TIP3 61058    -78.556 -32.283  37.625  1.00  0.00      SOLV H
ATOM  24468  H2  TIP3 61058    -78.154 -30.901  37.242  1.00  0.00      SOLV H
ATOM  24469  OH2 TIP3 61059    -69.282 -24.710  33.706  1.00  0.00      SOLV O
ATOM  24470  H1  TIP3 61059    -69.315 -25.551  34.181  1.00  0.00      SOLV H
ATOM  24471  H2  TIP3 61059    -69.334 -24.076  34.437  1.00  0.00      SOLV H
ATOM  24472  OH2 TIP3 61060    -79.079 -27.260  35.466  1.00  0.00      SOLV O
ATOM  24473  H1  TIP3 61060    -78.906 -28.189  35.208  1.00  0.00      SOLV H
ATOM  24474  H2  TIP3 61060    -78.160 -26.927  35.562  1.00  0.00      SOLV H
ATOM  24475  OH2 TIP3 61061    -73.641 -20.856  34.036  1.00  0.00      SOLV O
ATOM  24476  H1  TIP3 61061    -72.825 -21.307  33.716  1.00  0.00      SOLV H
ATOM  24477  H2  TIP3 61061    -73.729 -21.222  34.922  1.00  0.00      SOLV H
ATOM  24478  OH2 TIP3 61062    -74.062 -27.026  35.922  1.00  0.00      SOLV O
ATOM  24479  H1  TIP3 61062    -73.484 -27.532  35.325  1.00  0.00      SOLV H
ATOM  24480  H2  TIP3 61062    -73.368 -26.593  36.455  1.00  0.00      SOLV H
ATOM  24481  OH2 TIP3 61063    -63.090 -32.057  36.718  1.00  0.00      SOLV O
ATOM  24482  H1  TIP3 61063    -63.124 -31.395  37.440  1.00  0.00      SOLV H
ATOM  24483  H2  TIP3 61063    -62.766 -31.503  35.987  1.00  0.00      SOLV H
ATOM  24484  OH2 TIP3 61064    -69.249 -31.249  36.201  1.00  0.00      SOLV O
ATOM  24485  H1  TIP3 61064    -68.703 -32.057  36.215  1.00  0.00      SOLV H
ATOM  24486  H2  TIP3 61064    -69.327 -31.099  35.240  1.00  0.00      SOLV H
ATOM  24487  OH2 TIP3 61065    -75.006 -35.317  33.480  1.00  0.00      SOLV O
ATOM  24488  H1  TIP3 61065    -75.217 -34.495  32.987  1.00  0.00      SOLV H
ATOM  24489  H2  TIP3 61065    -75.200 -35.983  32.781  1.00  0.00      SOLV H
ATOM  24490  OH2 TIP3 61066    -67.765 -32.575  31.820  1.00  0.00      SOLV O
ATOM  24491  H1  TIP3 61066    -67.051 -32.718  32.485  1.00  0.00      SOLV H
ATOM  24492  H2  TIP3 61066    -67.341 -31.928  31.234  1.00  0.00      SOLV H
ATOM  24493  OH2 TIP3 61067    -79.056 -34.177  34.208  1.00  0.00      SOLV O
ATOM  24494  H1  TIP3 61067    -78.256 -34.463  34.679  1.00  0.00      SOLV H
ATOM  24495  H2  TIP3 61067    -78.812 -34.400  33.297  1.00  0.00      SOLV H
ATOM  24496  OH2 TIP3 61068    -74.724 -31.040  33.543  1.00  0.00      SOLV O
ATOM  24497  H1  TIP3 61068    -73.836 -31.277  33.876  1.00  0.00      SOLV H
ATOM  24498  H2  TIP3 61068    -74.934 -31.814  32.978  1.00  0.00      SOLV H
ATOM  24499  OH2 TIP3 61069    -63.150 -30.562  38.983  1.00  0.00      SOLV O
ATOM  24500  H1  TIP3 61069    -63.982 -30.064  38.819  1.00  0.00      SOLV H
ATOM  24501  H2  TIP3 61069    -63.120 -30.573  39.950  1.00  0.00      SOLV H
ATOM  24502  OH2 TIP3 61070    -75.720 -36.675  37.507  1.00  0.00      SOLV O
ATOM  24503  H1  TIP3 61070    -76.204 -36.262  36.766  1.00  0.00      SOLV H
ATOM  24504  H2  TIP3 61070    -76.436 -36.751  38.170  1.00  0.00      SOLV H
ATOM  24505  OH2 TIP3 61071    -71.962 -25.331  31.019  1.00  0.00      SOLV O
ATOM  24506  H1  TIP3 61071    -72.254 -25.669  30.166  1.00  0.00      SOLV H
ATOM  24507  H2  TIP3 61071    -72.624 -24.639  31.225  1.00  0.00      SOLV H
ATOM  24508  OH2 TIP3 61072    -75.876 -28.652  37.710  1.00  0.00      SOLV O
ATOM  24509  H1  TIP3 61072    -76.725 -28.264  38.019  1.00  0.00      SOLV H
ATOM  24510  H2  TIP3 61072    -75.390 -27.856  37.438  1.00  0.00      SOLV H
ATOM  24511  OH2 TIP3 61073    -65.896 -32.687  33.817  1.00  0.00      SOLV O
ATOM  24512  H1  TIP3 61073    -65.853 -33.455  34.397  1.00  0.00      SOLV H
ATOM  24513  H2  TIP3 61073    -65.450 -32.002  34.341  1.00  0.00      SOLV H
ATOM  24514  OH2 TIP3 61074    -76.786 -35.162  35.485  1.00  0.00      SOLV O
ATOM  24515  H1  TIP3 61074    -76.381 -34.358  35.876  1.00  0.00      SOLV H
ATOM  24516  H2  TIP3 61074    -76.131 -35.328  34.765  1.00  0.00      SOLV H
ATOM  24517  OH2 TIP3 61075    -78.101 -27.342  38.557  1.00  0.00      SOLV O
ATOM  24518  H1  TIP3 61075    -78.392 -26.443  38.290  1.00  0.00      SOLV H
ATOM  24519  H2  TIP3 61075    -78.868 -27.654  39.041  1.00  0.00      SOLV H
ATOM  24520  OH2 TIP3 61076    -69.325 -22.828  36.132  1.00  0.00      SOLV O
ATOM  24521  H1  TIP3 61076    -70.271 -23.070  36.244  1.00  0.00      SOLV H
ATOM  24522  H2  TIP3 61076    -69.404 -21.878  35.922  1.00  0.00      SOLV H
ATOM  24523  OH2 TIP3 61077    -65.159 -33.737  37.608  1.00  0.00      SOLV O
ATOM  24524  H1  TIP3 61077    -66.044 -33.448  37.332  1.00  0.00      SOLV H
ATOM  24525  H2  TIP3 61077    -64.573 -33.194  37.038  1.00  0.00      SOLV H
ATOM  24526  OH2 TIP3 61078    -71.077 -37.950  35.012  1.00  0.00      SOLV O
ATOM  24527  H1  TIP3 61078    -70.969 -38.908  34.874  1.00  0.00      SOLV H
ATOM  24528  H2  TIP3 61078    -72.026 -37.909  35.256  1.00  0.00      SOLV H
ATOM  24529  OH2 TIP3 61079    -71.554 -21.759  32.665  1.00  0.00      SOLV O
ATOM  24530  H1  TIP3 61079    -70.885 -22.330  32.236  1.00  0.00      SOLV H
ATOM  24531  H2  TIP3 61079    -71.289 -20.881  32.327  1.00  0.00      SOLV H
ATOM  24532  OH2 TIP3 61080    -69.747 -23.334  31.223  1.00  0.00      SOLV O
ATOM  24533  H1  TIP3 61080    -69.754 -24.124  30.659  1.00  0.00      SOLV H
ATOM  24534  H2  TIP3 61080    -69.523 -23.761  32.078  1.00  0.00      SOLV H
ATOM  24535  OH2 TIP3 61081    -67.701 -24.099  39.703  1.00  0.00      SOLV O
ATOM  24536  H1  TIP3 61081    -67.427 -24.681  38.963  1.00  0.00      SOLV H
ATOM  24537  H2  TIP3 61081    -67.807 -23.234  39.257  1.00  0.00      SOLV H
ATOM  24538  OH2 TIP3 61082    -71.899 -28.804  29.542  1.00  0.00      SOLV O
ATOM  24539  H1  TIP3 61082    -72.734 -28.530  29.116  1.00  0.00      SOLV H
ATOM  24540  H2  TIP3 61082    -71.247 -28.610  28.841  1.00  0.00      SOLV H
ATOM  24541  OH2 TIP3 61083    -71.346 -30.273  26.468  1.00  0.00      SOLV O
ATOM  24542  H1  TIP3 61083    -70.707 -29.947  27.125  1.00  0.00      SOLV H
ATOM  24543  H2  TIP3 61083    -70.739 -30.735  25.866  1.00  0.00      SOLV H
ATOM  24544  OH2 TIP3 61084    -64.762 -27.004  37.770  1.00  0.00      SOLV O
ATOM  24545  H1  TIP3 61084    -65.622 -26.538  37.831  1.00  0.00      SOLV H
ATOM  24546  H2  TIP3 61084    -64.360 -26.540  37.008  1.00  0.00      SOLV H
ATOM  24547  OH2 TIP3 61085    -68.729 -27.539  30.375  1.00  0.00      SOLV O
ATOM  24548  H1  TIP3 61085    -69.452 -27.555  31.044  1.00  0.00      SOLV H
ATOM  24549  H2  TIP3 61085    -67.994 -27.931  30.888  1.00  0.00      SOLV H
ATOM  24550  OH2 TIP3 61086    -68.211 -29.284  39.506  1.00  0.00      SOLV O
ATOM  24551  H1  TIP3 61086    -68.438 -28.545  40.100  1.00  0.00      SOLV H
ATOM  24552  H2  TIP3 61086    -68.925 -29.186  38.844  1.00  0.00      SOLV H
ATOM  24553  OH2 TIP3 61087    -76.855 -29.675  32.394  1.00  0.00      SOLV O
ATOM  24554  H1  TIP3 61087    -77.051 -30.136  31.544  1.00  0.00      SOLV H
ATOM  24555  H2  TIP3 61087    -76.042 -30.149  32.672  1.00  0.00      SOLV H
ATOM  24556  OH2 TIP3 61088    -76.666 -26.089  35.061  1.00  0.00      SOLV O
ATOM  24557  H1  TIP3 61088    -76.489 -26.538  34.228  1.00  0.00      SOLV H
ATOM  24558  H2  TIP3 61088    -75.785 -26.129  35.477  1.00  0.00      SOLV H
ATOM  24559  OH2 TIP3 61089    -76.145 -30.731  35.981  1.00  0.00      SOLV O
ATOM  24560  H1  TIP3 61089    -75.588 -30.538  35.198  1.00  0.00      SOLV H
ATOM  24561  H2  TIP3 61089    -75.931 -29.983  36.579  1.00  0.00      SOLV H
ATOM  24562  OH2 TIP3 61090    -71.925 -23.386  36.656  1.00  0.00      SOLV O
ATOM  24563  H1  TIP3 61090    -72.359 -22.839  37.328  1.00  0.00      SOLV H
ATOM  24564  H2  TIP3 61090    -71.916 -24.280  37.059  1.00  0.00      SOLV H
ATOM  24565  OH2 TIP3 61091    -76.617 -26.243  40.700  1.00  0.00      SOLV O
ATOM  24566  H1  TIP3 61091    -77.296 -25.710  41.155  1.00  0.00      SOLV H
ATOM  24567  H2  TIP3 61091    -77.144 -26.654  39.989  1.00  0.00      SOLV H
ATOM  24568  OH2 TIP3 61092    -69.526 -28.670  28.033  1.00  0.00      SOLV O
ATOM  24569  H1  TIP3 61092    -69.118 -28.247  28.823  1.00  0.00      SOLV H
ATOM  24570  H2  TIP3 61092    -69.236 -28.066  27.313  1.00  0.00      SOLV H
ATOM  24571  OH2 TIP3 61093    -78.341 -30.812  39.836  1.00  0.00      SOLV O
ATOM  24572  H1  TIP3 61093    -78.488 -30.330  40.670  1.00  0.00      SOLV H
ATOM  24573  H2  TIP3 61093    -79.210 -31.189  39.656  1.00  0.00      SOLV H
ATOM  24574  OH2 TIP3 61094    -73.806 -23.170  31.777  1.00  0.00      SOLV O
ATOM  24575  H1  TIP3 61094    -73.445 -22.530  32.409  1.00  0.00      SOLV H
ATOM  24576  H2  TIP3 61094    -74.513 -22.675  31.347  1.00  0.00      SOLV H
ATOM  24577  OH2 TIP3 61095    -79.025 -24.977  41.420  1.00  0.00      SOLV O
ATOM  24578  H1  TIP3 61095    -79.043 -24.926  40.439  1.00  0.00      SOLV H
ATOM  24579  H2  TIP3 61095    -79.845 -25.432  41.633  1.00  0.00      SOLV H
ATOM  24580  OH2 TIP3 61096    -63.243 -35.230  27.887  1.00  0.00      SOLV O
ATOM  24581  H1  TIP3 61096    -64.157 -35.374  28.215  1.00  0.00      SOLV H
ATOM  24582  H2  TIP3 61096    -63.294 -34.317  27.545  1.00  0.00      SOLV H
ATOM  24583  OH2 TIP3 61097    -77.467 -30.891  29.943  1.00  0.00      SOLV O
ATOM  24584  H1  TIP3 61097    -78.001 -30.340  29.334  1.00  0.00      SOLV H
ATOM  24585  H2  TIP3 61097    -77.858 -31.756  29.762  1.00  0.00      SOLV H
ATOM  24586  OH2 TIP3 61098    -67.007 -21.259  26.387  1.00  0.00      SOLV O
ATOM  24587  H1  TIP3 61098    -67.088 -20.280  26.438  1.00  0.00      SOLV H
ATOM  24588  H2  TIP3 61098    -66.034 -21.358  26.288  1.00  0.00      SOLV H
ATOM  24589  OH2 TIP3 61099    -66.119 -20.718  41.361  1.00  0.00      SOLV O
ATOM  24590  H1  TIP3 61099    -65.930 -21.670  41.287  1.00  0.00      SOLV H
ATOM  24591  H2  TIP3 61099    -67.047 -20.750  41.683  1.00  0.00      SOLV H
ATOM  24592  OH2 TIP3 61100    -74.550 -24.201  40.124  1.00  0.00      SOLV O
ATOM  24593  H1  TIP3 61100    -74.744 -23.396  40.656  1.00  0.00      SOLV H
ATOM  24594  H2  TIP3 61100    -75.255 -24.801  40.425  1.00  0.00      SOLV H
ATOM  24595  OH2 TIP3 61101    -75.273 -20.471  29.964  1.00  0.00      SOLV O
ATOM  24596  H1  TIP3 61101    -75.461 -20.579  29.019  1.00  0.00      SOLV H
ATOM  24597  H2  TIP3 61101    -75.703 -19.628  30.194  1.00  0.00      SOLV H
ATOM  24598  OH2 TIP3 61102    -66.038 -29.783  41.775  1.00  0.00      SOLV O
ATOM  24599  H1  TIP3 61102    -66.609 -29.468  41.058  1.00  0.00      SOLV H
ATOM  24600  H2  TIP3 61102    -65.682 -30.612  41.413  1.00  0.00      SOLV H
ATOM  24601  OH2 TIP3 61103    -73.871 -37.969  35.736  1.00  0.00      SOLV O
ATOM  24602  H1  TIP3 61103    -74.669 -38.363  35.310  1.00  0.00      SOLV H
ATOM  24603  H2  TIP3 61103    -74.299 -37.238  36.210  1.00  0.00      SOLV H
ATOM  24604  OH2 TIP3 61104    -69.400 -36.676  39.123  1.00  0.00      SOLV O
ATOM  24605  H1  TIP3 61104    -68.876 -36.990  39.881  1.00  0.00      SOLV H
ATOM  24606  H2  TIP3 61104    -70.256 -37.144  39.238  1.00  0.00      SOLV H
ATOM  24607  OH2 TIP3 61105    -67.606 -32.051  39.957  1.00  0.00      SOLV O
ATOM  24608  H1  TIP3 61105    -68.149 -32.364  40.710  1.00  0.00      SOLV H
ATOM  24609  H2  TIP3 61105    -68.005 -31.185  39.749  1.00  0.00      SOLV H
ATOM  24610  OH2 TIP3 61106    -68.496 -27.215  25.839  1.00  0.00      SOLV O
ATOM  24611  H1  TIP3 61106    -68.470 -27.413  24.877  1.00  0.00      SOLV H
ATOM  24612  H2  TIP3 61106    -67.743 -26.605  25.912  1.00  0.00      SOLV H
ATOM  24613  OH2 TIP3 61107    -70.522 -34.448  26.491  1.00  0.00      SOLV O
ATOM  24614  H1  TIP3 61107    -70.955 -34.649  27.335  1.00  0.00      SOLV H
ATOM  24615  H2  TIP3 61107    -70.650 -35.297  26.029  1.00  0.00      SOLV H
ATOM  24616  OH2 TIP3 61108    -75.510 -33.245  36.954  1.00  0.00      SOLV O
ATOM  24617  H1  TIP3 61108    -76.191 -33.422  37.628  1.00  0.00      SOLV H
ATOM  24618  H2  TIP3 61108    -75.781 -32.368  36.603  1.00  0.00      SOLV H
ATOM  24619  OH2 TIP3 61109    -75.525 -33.166  31.868  1.00  0.00      SOLV O
ATOM  24620  H1  TIP3 61109    -76.386 -33.596  31.685  1.00  0.00      SOLV H
ATOM  24621  H2  TIP3 61109    -75.095 -33.262  30.987  1.00  0.00      SOLV H
ATOM  24622  OH2 TIP3 61110    -70.473 -30.870  30.625  1.00  0.00      SOLV O
ATOM  24623  H1  TIP3 61110    -71.117 -30.203  30.298  1.00  0.00      SOLV H
ATOM  24624  H2  TIP3 61110    -69.765 -30.782  29.960  1.00  0.00      SOLV H
ATOM  24625  OH2 TIP3 61111    -71.443 -30.914  42.069  1.00  0.00      SOLV O
ATOM  24626  H1  TIP3 61111    -71.658 -31.829  42.355  1.00  0.00      SOLV H
ATOM  24627  H2  TIP3 61111    -70.583 -30.769  42.489  1.00  0.00      SOLV H
ATOM  24628  OH2 TIP3 61112    -69.401 -31.029  33.420  1.00  0.00      SOLV O
ATOM  24629  H1  TIP3 61112    -69.818 -30.569  32.667  1.00  0.00      SOLV H
ATOM  24630  H2  TIP3 61112    -68.920 -31.728  32.923  1.00  0.00      SOLV H
ATOM  24631  OH2 TIP3 61113    -77.807 -33.733  38.673  1.00  0.00      SOLV O
ATOM  24632  H1  TIP3 61113    -77.835 -33.349  39.561  1.00  0.00      SOLV H
ATOM  24633  H2  TIP3 61113    -77.842 -34.686  38.862  1.00  0.00      SOLV H
ATOM  24634  OH2 TIP3 61114    -73.713 -35.125  25.433  1.00  0.00      SOLV O
ATOM  24635  H1  TIP3 61114    -73.982 -35.578  26.255  1.00  0.00      SOLV H
ATOM  24636  H2  TIP3 61114    -74.566 -34.911  25.027  1.00  0.00      SOLV H
ATOM  24637  OH2 TIP3 61115    -79.988 -37.482  32.641  1.00  0.00      SOLV O
ATOM  24638  H1  TIP3 61115    -79.321 -37.486  33.352  1.00  0.00      SOLV H
ATOM  24639  H2  TIP3 61115    -79.500 -37.873  31.884  1.00  0.00      SOLV H
ATOM  24640  OH2 TIP3 61116    -78.807 -36.393  28.216  1.00  0.00      SOLV O
ATOM  24641  H1  TIP3 61116    -78.555 -35.815  27.465  1.00  0.00      SOLV H
ATOM  24642  H2  TIP3 61116    -79.760 -36.177  28.240  1.00  0.00      SOLV H
ATOM  24643  OH2 TIP3 61117    -70.630 -29.765  38.027  1.00  0.00      SOLV O
ATOM  24644  H1  TIP3 61117    -70.084 -30.294  37.402  1.00  0.00      SOLV H
ATOM  24645  H2  TIP3 61117    -70.895 -30.440  38.672  1.00  0.00      SOLV H
ATOM  24646  OH2 TIP3 61118    -72.264 -34.577  32.843  1.00  0.00      SOLV O
ATOM  24647  H1  TIP3 61118    -73.147 -34.895  33.112  1.00  0.00      SOLV H
ATOM  24648  H2  TIP3 61118    -71.789 -34.579  33.685  1.00  0.00      SOLV H
ATOM  24649  OH2 TIP3 61119    -77.733 -34.870  31.690  1.00  0.00      SOLV O
ATOM  24650  H1  TIP3 61119    -78.566 -35.065  31.243  1.00  0.00      SOLV H
ATOM  24651  H2  TIP3 61119    -77.166 -35.583  31.341  1.00  0.00      SOLV H
ATOM  24652  OH2 TIP3 61120    -74.378 -33.572  29.399  1.00  0.00      SOLV O
ATOM  24653  H1  TIP3 61120    -73.461 -33.240  29.475  1.00  0.00      SOLV H
ATOM  24654  H2  TIP3 61120    -74.726 -33.115  28.609  1.00  0.00      SOLV H
ATOM  24655  OH2 TIP3 61121    -67.923 -33.785  36.081  1.00  0.00      SOLV O
ATOM  24656  H1  TIP3 61121    -68.565 -33.987  36.793  1.00  0.00      SOLV H
ATOM  24657  H2  TIP3 61121    -68.305 -34.274  35.331  1.00  0.00      SOLV H
ATOM  24658  OH2 TIP3 61122    -75.857 -32.949  26.963  1.00  0.00      SOLV O
ATOM  24659  H1  TIP3 61122    -76.310 -33.398  26.223  1.00  0.00      SOLV H
ATOM  24660  H2  TIP3 61122    -75.210 -32.421  26.459  1.00  0.00      SOLV H
ATOM  24661  OH2 TIP3 61123    -70.071 -18.009  42.429  1.00  0.00      SOLV O
ATOM  24662  H1  TIP3 61123    -69.921 -17.563  41.574  1.00  0.00      SOLV H
ATOM  24663  H2  TIP3 61123    -69.495 -17.495  43.023  1.00  0.00      SOLV H
ATOM  24664  OH2 TIP3 61124    -78.924 -28.730  41.919  1.00  0.00      SOLV O
ATOM  24665  H1  TIP3 61124    -78.200 -28.691  42.581  1.00  0.00      SOLV H
ATOM  24666  H2  TIP3 61124    -79.672 -28.666  42.508  1.00  0.00      SOLV H
ATOM  24667  OH2 TIP3 61125    -72.080 -31.605  34.726  1.00  0.00      SOLV O
ATOM  24668  H1  TIP3 61125    -71.282 -31.824  34.220  1.00  0.00      SOLV H
ATOM  24669  H2  TIP3 61125    -71.978 -32.156  35.519  1.00  0.00      SOLV H
ATOM  24670  OH2 TIP3 61126    -75.395 -36.780  31.208  1.00  0.00      SOLV O
ATOM  24671  H1  TIP3 61126    -75.542 -37.745  31.197  1.00  0.00      SOLV H
ATOM  24672  H2  TIP3 61126    -74.690 -36.675  30.555  1.00  0.00      SOLV H
ATOM  24673  OH2 TIP3 61127    -72.724 -33.548  37.169  1.00  0.00      SOLV O
ATOM  24674  H1  TIP3 61127    -73.676 -33.323  37.185  1.00  0.00      SOLV H
ATOM  24675  H2  TIP3 61127    -72.356 -33.050  37.926  1.00  0.00      SOLV H
ATOM  24676  OH2 TIP3 61128    -74.272 -27.528  28.873  1.00  0.00      SOLV O
ATOM  24677  H1  TIP3 61128    -74.835 -28.230  28.477  1.00  0.00      SOLV H
ATOM  24678  H2  TIP3 61128    -74.558 -27.533  29.811  1.00  0.00      SOLV H
ATOM  24679  OH2 TIP3 61129    -67.243 -25.851  37.613  1.00  0.00      SOLV O
ATOM  24680  H1  TIP3 61129    -66.877 -25.199  36.973  1.00  0.00      SOLV H
ATOM  24681  H2  TIP3 61129    -68.029 -26.180  37.132  1.00  0.00      SOLV H
ATOM  24682  OH2 TIP3 61130    -68.248 -33.039  27.033  1.00  0.00      SOLV O
ATOM  24683  H1  TIP3 61130    -69.182 -33.247  26.812  1.00  0.00      SOLV H
ATOM  24684  H2  TIP3 61130    -68.292 -32.130  27.390  1.00  0.00      SOLV H
ATOM  24685  OH2 TIP3 61131    -72.975 -26.800  40.026  1.00  0.00      SOLV O
ATOM  24686  H1  TIP3 61131    -73.045 -27.254  40.874  1.00  0.00      SOLV H
ATOM  24687  H2  TIP3 61131    -73.457 -25.974  40.179  1.00  0.00      SOLV H
ATOM  24688  OH2 TIP3 61132    -68.221 -30.961  28.750  1.00  0.00      SOLV O
ATOM  24689  H1  TIP3 61132    -67.307 -30.817  29.066  1.00  0.00      SOLV H
ATOM  24690  H2  TIP3 61132    -68.407 -30.150  28.238  1.00  0.00      SOLV H
ATOM  24691  OH2 TIP3 61133    -78.728 -29.760  34.637  1.00  0.00      SOLV O
ATOM  24692  H1  TIP3 61133    -78.072 -29.649  33.912  1.00  0.00      SOLV H
ATOM  24693  H2  TIP3 61133    -78.346 -30.543  35.076  1.00  0.00      SOLV H
ATOM  24694  OH2 TIP3 61134    -72.780 -25.359  27.972  1.00  0.00      SOLV O
ATOM  24695  H1  TIP3 61134    -73.543 -24.769  28.164  1.00  0.00      SOLV H
ATOM  24696  H2  TIP3 61134    -73.221 -26.227  28.089  1.00  0.00      SOLV H
ATOM  24697  OH2 TIP3 61135    -74.154 -30.309  42.112  1.00  0.00      SOLV O
ATOM  24698  H1  TIP3 61135    -74.402 -30.669  41.243  1.00  0.00      SOLV H
ATOM  24699  H2  TIP3 61135    -73.179 -30.291  42.035  1.00  0.00      SOLV H
ATOM  24700  OH2 TIP3 61136    -71.648 -23.784  40.007  1.00  0.00      SOLV O
ATOM  24701  H1  TIP3 61136    -72.592 -23.879  39.809  1.00  0.00      SOLV H
ATOM  24702  H2  TIP3 61136    -71.681 -23.441  40.925  1.00  0.00      SOLV H
ATOM  24703  OH2 TIP3 61137    -63.744 -29.160  28.458  1.00  0.00      SOLV O
ATOM  24704  H1  TIP3 61137    -64.146 -29.598  27.674  1.00  0.00      SOLV H
ATOM  24705  H2  TIP3 61137    -63.885 -28.234  28.169  1.00  0.00      SOLV H
ATOM  24706  OH2 TIP3 61138    -65.556 -23.639  41.247  1.00  0.00      SOLV O
ATOM  24707  H1  TIP3 61138    -66.465 -23.770  40.891  1.00  0.00      SOLV H
ATOM  24708  H2  TIP3 61138    -65.048 -23.567  40.411  1.00  0.00      SOLV H
ATOM  24709  OH2 TIP3 61139    -68.455 -21.556  28.683  1.00  0.00      SOLV O
ATOM  24710  H1  TIP3 61139    -68.169 -22.302  29.236  1.00  0.00      SOLV H
ATOM  24711  H2  TIP3 61139    -67.765 -21.548  27.983  1.00  0.00      SOLV H
ATOM  24712  OH2 TIP3 61140    -69.135 -27.281  35.968  1.00  0.00      SOLV O
ATOM  24713  H1  TIP3 61140    -69.960 -27.764  35.786  1.00  0.00      SOLV H
ATOM  24714  H2  TIP3 61140    -68.491 -27.824  35.469  1.00  0.00      SOLV H
ATOM  24715  OH2 TIP3 61141    -76.027 -24.282  30.602  1.00  0.00      SOLV O
ATOM  24716  H1  TIP3 61141    -76.036 -23.775  31.426  1.00  0.00      SOLV H
ATOM  24717  H2  TIP3 61141    -76.970 -24.369  30.418  1.00  0.00      SOLV H
ATOM  24718  OH2 TIP3 61142    -75.468 -27.421  31.500  1.00  0.00      SOLV O
ATOM  24719  H1  TIP3 61142    -75.987 -26.621  31.629  1.00  0.00      SOLV H
ATOM  24720  H2  TIP3 61142    -76.003 -28.127  31.910  1.00  0.00      SOLV H
ATOM  24721  OH2 TIP3 61143    -76.477 -23.265  37.940  1.00  0.00      SOLV O
ATOM  24722  H1  TIP3 61143    -76.213 -22.373  37.654  1.00  0.00      SOLV H
ATOM  24723  H2  TIP3 61143    -75.761 -23.474  38.566  1.00  0.00      SOLV H
ATOM  24724  OH2 TIP3 61144    -78.382 -23.104  31.074  1.00  0.00      SOLV O
ATOM  24725  H1  TIP3 61144    -79.246 -23.361  31.420  1.00  0.00      SOLV H
ATOM  24726  H2  TIP3 61144    -78.243 -22.230  31.493  1.00  0.00      SOLV H
ATOM  24727  OH2 TIP3 61145    -71.825 -25.966  37.584  1.00  0.00      SOLV O
ATOM  24728  H1  TIP3 61145    -72.047 -26.277  38.485  1.00  0.00      SOLV H
ATOM  24729  H2  TIP3 61145    -70.944 -26.347  37.453  1.00  0.00      SOLV H
ATOM  24730  OH2 TIP3 61146    -70.703 -20.689  40.020  1.00  0.00      SOLV O
ATOM  24731  H1  TIP3 61146    -71.201 -21.363  39.529  1.00  0.00      SOLV H
ATOM  24732  H2  TIP3 61146    -70.753 -19.921  39.410  1.00  0.00      SOLV H
ATOM  24733  OH2 TIP3 61147    -67.181 -18.560  26.968  1.00  0.00      SOLV O
ATOM  24734  H1  TIP3 61147    -66.714 -17.742  26.709  1.00  0.00      SOLV H
ATOM  24735  H2  TIP3 61147    -68.057 -18.181  27.166  1.00  0.00      SOLV H
ATOM  24736  OH2 TIP3 61148    -77.716 -36.643  39.446  1.00  0.00      SOLV O
ATOM  24737  H1  TIP3 61148    -78.680 -36.682  39.434  1.00  0.00      SOLV H
ATOM  24738  H2  TIP3 61148    -77.481 -37.474  39.891  1.00  0.00      SOLV H
ATOM  24739  OH2 TIP3 61149    -68.727 -25.037  29.033  1.00  0.00      SOLV O
ATOM  24740  H1  TIP3 61149    -68.745 -25.939  29.413  1.00  0.00      SOLV H
ATOM  24741  H2  TIP3 61149    -67.768 -24.860  29.073  1.00  0.00      SOLV H
ATOM  24742  OH2 TIP3 61150    -75.836 -25.089  25.125  1.00  0.00      SOLV O
ATOM  24743  H1  TIP3 61150    -75.471 -25.818  24.592  1.00  0.00      SOLV H
ATOM  24744  H2  TIP3 61150    -76.091 -25.561  25.947  1.00  0.00      SOLV H
ATOM  24745  OH2 TIP3 61151    -76.734 -25.860  27.571  1.00  0.00      SOLV O
ATOM  24746  H1  TIP3 61151    -76.374 -26.287  28.357  1.00  0.00      SOLV H
ATOM  24747  H2  TIP3 61151    -77.001 -24.977  27.899  1.00  0.00      SOLV H
ATOM  24748  OH2 TIP3 61152    -79.167 -29.691  28.179  1.00  0.00      SOLV O
ATOM  24749  H1  TIP3 61152    -80.037 -29.529  28.565  1.00  0.00      SOLV H
ATOM  24750  H2  TIP3 61152    -78.986 -28.784  27.850  1.00  0.00      SOLV H
ATOM  24751  OH2 TIP3 61153    -69.372 -33.992  38.407  1.00  0.00      SOLV O
ATOM  24752  H1  TIP3 61153    -68.699 -33.677  39.027  1.00  0.00      SOLV H
ATOM  24753  H2  TIP3 61153    -69.432 -34.947  38.608  1.00  0.00      SOLV H
ATOM  24754  OH2 TIP3 61154    -68.479 -34.128  29.561  1.00  0.00      SOLV O
ATOM  24755  H1  TIP3 61154    -68.426 -33.641  28.711  1.00  0.00      SOLV H
ATOM  24756  H2  TIP3 61154    -68.159 -33.463  30.195  1.00  0.00      SOLV H
ATOM  24757  OH2 TIP3 61155    -74.726 -23.524  28.054  1.00  0.00      SOLV O
ATOM  24758  H1  TIP3 61155    -75.629 -23.434  28.415  1.00  0.00      SOLV H
ATOM  24759  H2  TIP3 61155    -74.610 -22.658  27.646  1.00  0.00      SOLV H
ATOM  24760  OH2 TIP3 61156    -71.759 -33.331  30.313  1.00  0.00      SOLV O
ATOM  24761  H1  TIP3 61156    -71.168 -32.554  30.404  1.00  0.00      SOLV H
ATOM  24762  H2  TIP3 61156    -71.916 -33.580  31.244  1.00  0.00      SOLV H
ATOM  24763  OH2 TIP3 61157    -71.525 -32.162  39.435  1.00  0.00      SOLV O
ATOM  24764  H1  TIP3 61157    -71.621 -31.702  40.287  1.00  0.00      SOLV H
ATOM  24765  H2  TIP3 61157    -70.729 -32.703  39.557  1.00  0.00      SOLV H
ATOM  24766  OH2 TIP3 61158    -69.994 -35.833  31.203  1.00  0.00      SOLV O
ATOM  24767  H1  TIP3 61158    -70.453 -35.287  31.862  1.00  0.00      SOLV H
ATOM  24768  H2  TIP3 61158    -69.475 -35.157  30.711  1.00  0.00      SOLV H
ATOM  24769  OH2 TIP3 61159    -77.652 -23.346  28.312  1.00  0.00      SOLV O
ATOM  24770  H1  TIP3 61159    -77.774 -22.519  27.786  1.00  0.00      SOLV H
ATOM  24771  H2  TIP3 61159    -77.863 -23.038  29.210  1.00  0.00      SOLV H
ATOM  24772  OH2 TIP3 61160    -74.398 -36.218  27.906  1.00  0.00      SOLV O
ATOM  24773  H1  TIP3 61160    -74.707 -35.399  28.327  1.00  0.00      SOLV H
ATOM  24774  H2  TIP3 61160    -73.446 -36.203  28.152  1.00  0.00      SOLV H
ATOM  24775  OH2 TIP3 61161    -64.979 -32.144  40.400  1.00  0.00      SOLV O
ATOM  24776  H1  TIP3 61161    -65.942 -32.238  40.221  1.00  0.00      SOLV H
ATOM  24777  H2  TIP3 61161    -64.657 -32.069  39.487  1.00  0.00      SOLV H
ATOM  24778  OH2 TIP3 61162    -67.599 -29.051  34.378  1.00  0.00      SOLV O
ATOM  24779  H1  TIP3 61162    -68.195 -29.767  34.095  1.00  0.00      SOLV H
ATOM  24780  H2  TIP3 61162    -66.890 -29.546  34.847  1.00  0.00      SOLV H
ATOM  24781  OH2 TIP3 61163    -79.120 -27.176  27.366  1.00  0.00      SOLV O
ATOM  24782  H1  TIP3 61163    -78.941 -26.229  27.449  1.00  0.00      SOLV H
ATOM  24783  H2  TIP3 61163    -78.537 -27.418  26.619  1.00  0.00      SOLV H
ATOM  24784  OH2 TIP3 61164    -78.647 -34.553  26.184  1.00  0.00      SOLV O
ATOM  24785  H1  TIP3 61164    -78.932 -33.641  26.297  1.00  0.00      SOLV H
ATOM  24786  H2  TIP3 61164    -79.446 -34.960  25.832  1.00  0.00      SOLV H
ATOM  24787  OH2 TIP3 61165    -69.646 -19.966  36.045  1.00  0.00      SOLV O
ATOM  24788  H1  TIP3 61165    -69.976 -19.362  35.349  1.00  0.00      SOLV H
ATOM  24789  H2  TIP3 61165    -68.749 -19.589  36.167  1.00  0.00      SOLV H
ATOM  24790  OH2 TIP3 61166    -76.176 -39.084  34.806  1.00  0.00      SOLV O
ATOM  24791  H1  TIP3 61166    -76.342 -39.151  33.836  1.00  0.00      SOLV H
ATOM  24792  H2  TIP3 61166    -76.314 -40.015  35.087  1.00  0.00      SOLV H
ATOM  24793  OH2 TIP3 61167    -78.704 -23.670  43.910  1.00  0.00      SOLV O
ATOM  24794  H1  TIP3 61167    -77.792 -23.752  44.228  1.00  0.00      SOLV H
ATOM  24795  H2  TIP3 61167    -78.577 -23.864  42.967  1.00  0.00      SOLV H
ATOM  24796  OH2 TIP3 61168    -74.496 -22.673  25.312  1.00  0.00      SOLV O
ATOM  24797  H1  TIP3 61168    -75.028 -23.497  25.432  1.00  0.00      SOLV H
ATOM  24798  H2  TIP3 61168    -73.700 -23.058  24.900  1.00  0.00      SOLV H
ATOM  24799  OH2 TIP3 61169    -71.928 -22.994  42.634  1.00  0.00      SOLV O
ATOM  24800  H1  TIP3 61169    -71.941 -23.900  43.000  1.00  0.00      SOLV H
ATOM  24801  H2  TIP3 61169    -71.284 -22.540  43.212  1.00  0.00      SOLV H
ATOM  24802  OH2 TIP3 61170    -70.192 -21.367  25.616  1.00  0.00      SOLV O
ATOM  24803  H1  TIP3 61170    -69.496 -21.972  25.888  1.00  0.00      SOLV H
ATOM  24804  H2  TIP3 61170    -69.693 -20.928  24.885  1.00  0.00      SOLV H
ATOM  24805  OH2 TIP3 61171    -77.438 -28.298  25.314  1.00  0.00      SOLV O
ATOM  24806  H1  TIP3 61171    -76.998 -28.895  25.941  1.00  0.00      SOLV H
ATOM  24807  H2  TIP3 61171    -76.659 -28.035  24.771  1.00  0.00      SOLV H
ATOM  24808  OH2 TIP3 61172    -75.164 -27.786  42.687  1.00  0.00      SOLV O
ATOM  24809  H1  TIP3 61172    -75.463 -27.576  41.785  1.00  0.00      SOLV H
ATOM  24810  H2  TIP3 61172    -74.662 -28.619  42.555  1.00  0.00      SOLV H
ATOM  24811  OH2 TIP3 61173    -72.665 -25.343  25.099  1.00  0.00      SOLV O
ATOM  24812  H1  TIP3 61173    -72.912 -25.435  26.033  1.00  0.00      SOLV H
ATOM  24813  H2  TIP3 61173    -72.505 -26.288  24.867  1.00  0.00      SOLV H
ATOM  24814  OH2 TIP3 61174    -69.692 -26.005  40.100  1.00  0.00      SOLV O
ATOM  24815  H1  TIP3 61174    -69.086 -25.248  39.957  1.00  0.00      SOLV H
ATOM  24816  H2  TIP3 61174    -70.549 -25.552  40.072  1.00  0.00      SOLV H
ATOM  24817  OH2 TIP3 61175    -78.739 -32.041  42.578  1.00  0.00      SOLV O
ATOM  24818  H1  TIP3 61175    -78.622 -32.967  42.354  1.00  0.00      SOLV H
ATOM  24819  H2  TIP3 61175    -79.584 -32.076  43.060  1.00  0.00      SOLV H
ATOM  24820  OH2 TIP3 61176    -75.621 -29.695  27.716  1.00  0.00      SOLV O
ATOM  24821  H1  TIP3 61176    -75.942 -30.384  28.316  1.00  0.00      SOLV H
ATOM  24822  H2  TIP3 61176    -75.125 -30.231  27.057  1.00  0.00      SOLV H
ATOM  24823  OH2 TIP3 61177    -75.609 -32.033  40.024  1.00  0.00      SOLV O
ATOM  24824  H1  TIP3 61177    -76.421 -31.541  40.236  1.00  0.00      SOLV H
ATOM  24825  H2  TIP3 61177    -75.249 -31.507  39.286  1.00  0.00      SOLV H
ATOM  24826  OH2 TIP3 61178    -74.039 -31.109  25.943  1.00  0.00      SOLV O
ATOM  24827  H1  TIP3 61178    -74.145 -31.109  24.971  1.00  0.00      SOLV H
ATOM  24828  H2  TIP3 61178    -73.148 -30.710  26.033  1.00  0.00      SOLV H
ATOM  24829  OH2 TIP3 61179    -71.696 -27.908  43.383  1.00  0.00      SOLV O
ATOM  24830  H1  TIP3 61179    -70.788 -27.613  43.227  1.00  0.00      SOLV H
ATOM  24831  H2  TIP3 61179    -71.568 -28.699  43.924  1.00  0.00      SOLV H
ATOM  24832  OH2 TIP3 61180    -66.059 -25.747  25.410  1.00  0.00      SOLV O
ATOM  24833  H1  TIP3 61180    -66.011 -26.154  24.522  1.00  0.00      SOLV H
ATOM  24834  H2  TIP3 61180    -66.266 -24.827  25.153  1.00  0.00      SOLV H
ATOM  24835  OH2 TIP3 61181    -74.300 -34.326  41.093  1.00  0.00      SOLV O
ATOM  24836  H1  TIP3 61181    -74.003 -34.946  40.401  1.00  0.00      SOLV H
ATOM  24837  H2  TIP3 61181    -74.650 -33.585  40.556  1.00  0.00      SOLV H
ATOM  24838  OH2 TIP3 61182    -73.427 -35.765  38.639  1.00  0.00      SOLV O
ATOM  24839  H1  TIP3 61182    -73.101 -35.112  37.981  1.00  0.00      SOLV H
ATOM  24840  H2  TIP3 61182    -74.243 -36.094  38.199  1.00  0.00      SOLV H
ATOM  24841  OH2 TIP3 61183    -73.809 -30.132  38.829  1.00  0.00      SOLV O
ATOM  24842  H1  TIP3 61183    -73.001 -29.944  38.331  1.00  0.00      SOLV H
ATOM  24843  H2  TIP3 61183    -74.400 -29.417  38.532  1.00  0.00      SOLV H
ATOM  24844  OH2 TIP3 61184    -68.863 -30.753  43.986  1.00  0.00      SOLV O
ATOM  24845  H1  TIP3 61184    -68.341 -31.469  43.603  1.00  0.00      SOLV H
ATOM  24846  H2  TIP3 61184    -68.306 -29.979  43.791  1.00  0.00      SOLV H
ATOM  24847  OH2 TIP3 61185    -68.567 -27.650  41.920  1.00  0.00      SOLV O
ATOM  24848  H1  TIP3 61185    -69.081 -27.034  41.348  1.00  0.00      SOLV H
ATOM  24849  H2  TIP3 61185    -67.669 -27.271  41.768  1.00  0.00      SOLV H
ATOM  24850  OH2 TIP3 61186    -76.130 -33.793  43.104  1.00  0.00      SOLV O
ATOM  24851  H1  TIP3 61186    -76.709 -34.535  42.853  1.00  0.00      SOLV H
ATOM  24852  H2  TIP3 61186    -75.504 -33.776  42.355  1.00  0.00      SOLV H
ATOM  24853  OH2 TIP3 61187    -71.837 -37.905  39.059  1.00  0.00      SOLV O
ATOM  24854  H1  TIP3 61187    -72.337 -37.068  38.911  1.00  0.00      SOLV H
ATOM  24855  H2  TIP3 61187    -72.397 -38.536  38.561  1.00  0.00      SOLV H
ATOM  24856  OH2 TIP3 61188    -72.035 -33.476  42.596  1.00  0.00      SOLV O
ATOM  24857  H1  TIP3 61188    -72.264 -33.768  43.496  1.00  0.00      SOLV H
ATOM  24858  H2  TIP3 61188    -72.801 -33.829  42.098  1.00  0.00      SOLV H
ATOM  24859  OH2 TIP3 61189    -69.265 -33.295  41.686  1.00  0.00      SOLV O
ATOM  24860  H1  TIP3 61189    -70.176 -33.573  41.896  1.00  0.00      SOLV H
ATOM  24861  H2  TIP3 61189    -68.741 -33.785  42.338  1.00  0.00      SOLV H
ATOM  24862  OH2 TIP3 61190    -67.199 -34.002  43.791  1.00  0.00      SOLV O
ATOM  24863  H1  TIP3 61190    -67.037 -34.950  43.589  1.00  0.00      SOLV H
ATOM  24864  H2  TIP3 61190    -67.820 -34.052  44.521  1.00  0.00      SOLV H
ATOM  24865  OH2 TIP3 61191    -77.200 -36.317  42.739  1.00  0.00      SOLV O
ATOM  24866  H1  TIP3 61191    -76.802 -36.951  42.124  1.00  0.00      SOLV H
ATOM  24867  H2  TIP3 61191    -77.041 -36.764  43.599  1.00  0.00      SOLV H
ATOM  24868  OH2 TIP3 61192    -71.430 -38.454  41.697  1.00  0.00      SOLV O
ATOM  24869  H1  TIP3 61192    -70.564 -38.910  41.671  1.00  0.00      SOLV H
ATOM  24870  H2  TIP3 61192    -71.593 -38.305  40.742  1.00  0.00      SOLV H
ATOM  24871  OH2 TIP3 61193    -71.576 -36.751  43.771  1.00  0.00      SOLV O
ATOM  24872  H1  TIP3 61193    -71.574 -37.258  42.929  1.00  0.00      SOLV H
ATOM  24873  H2  TIP3 61193    -72.387 -36.205  43.707  1.00  0.00      SOLV H
ATOM  24874  OH2 TIP3 61194    -77.717 -20.978  26.987  1.00  0.00      SOLV O
ATOM  24875  H1  TIP3 61194    -76.858 -20.544  27.054  1.00  0.00      SOLV H
ATOM  24876  H2  TIP3 61194    -78.131 -20.444  26.288  1.00  0.00      SOLV H
ATOM  24877  OH2 TIP3 61195    -67.367 -18.474  36.307  1.00  0.00      SOLV O
ATOM  24878  H1  TIP3 61195    -67.319 -18.327  37.265  1.00  0.00      SOLV H
ATOM  24879  H2  TIP3 61195    -66.796 -17.767  35.971  1.00  0.00      SOLV H
ATOM  24880  OH2 TIP3 61196    -67.574 -19.014  39.162  1.00  0.00      SOLV O
ATOM  24881  H1  TIP3 61196    -67.760 -19.908  38.814  1.00  0.00      SOLV H
ATOM  24882  H2  TIP3 61196    -66.926 -19.241  39.848  1.00  0.00      SOLV H
ATOM  24883  OH2 TIP3 61197    -67.670 -23.532  43.788  1.00  0.00      SOLV O
ATOM  24884  H1  TIP3 61197    -68.428 -23.874  44.290  1.00  0.00      SOLV H
ATOM  24885  H2  TIP3 61197    -67.446 -22.711  44.269  1.00  0.00      SOLV H
ATOM  24886  OH2 TIP3 61198    -65.845 -24.705  29.337  1.00  0.00      SOLV O
ATOM  24887  H1  TIP3 61198    -65.156 -24.023  29.477  1.00  0.00      SOLV H
ATOM  24888  H2  TIP3 61198    -65.559 -25.369  30.006  1.00  0.00      SOLV H
ATOM  24889  OH2 TIP3 61199    -64.782 -26.369  31.185  1.00  0.00      SOLV O
ATOM  24890  H1  TIP3 61199    -65.339 -27.096  31.533  1.00  0.00      SOLV H
ATOM  24891  H2  TIP3 61199    -64.300 -26.055  31.976  1.00  0.00      SOLV H
ATOM  24892  OH2 TIP3 61200    -65.898 -23.878  36.268  1.00  0.00      SOLV O
ATOM  24893  H1  TIP3 61200    -65.063 -24.049  35.799  1.00  0.00      SOLV H
ATOM  24894  H2  TIP3 61200    -66.098 -22.971  35.968  1.00  0.00      SOLV H
ATOM  24895  OH2 TIP3 61201    -68.308 -21.716  38.517  1.00  0.00      SOLV O
ATOM  24896  H1  TIP3 61201    -69.123 -21.562  39.018  1.00  0.00      SOLV H
ATOM  24897  H2  TIP3 61201    -68.635 -22.165  37.707  1.00  0.00      SOLV H
ATOM  24898  OH2 TIP3 61202    -64.493 -26.450  27.586  1.00  0.00      SOLV O
ATOM  24899  H1  TIP3 61202    -65.079 -26.284  26.814  1.00  0.00      SOLV H
ATOM  24900  H2  TIP3 61202    -64.871 -25.823  28.227  1.00  0.00      SOLV H
ATOM  24901  OH2 TIP3 61203    -65.072 -29.586  26.114  1.00  0.00      SOLV O
ATOM  24902  H1  TIP3 61203    -65.251 -28.962  25.401  1.00  0.00      SOLV H
ATOM  24903  H2  TIP3 61203    -65.067 -30.440  25.627  1.00  0.00      SOLV H
ATOM  24904  OH2 TIP3 61204    -66.477 -28.523  31.786  1.00  0.00      SOLV O
ATOM  24905  H1  TIP3 61204    -66.199 -29.450  31.679  1.00  0.00      SOLV H
ATOM  24906  H2  TIP3 61204    -66.796 -28.501  32.707  1.00  0.00      SOLV H
ATOM  24907  OH2 TIP3 61205    -66.233 -26.413  41.470  1.00  0.00      SOLV O
ATOM  24908  H1  TIP3 61205    -65.359 -26.856  41.548  1.00  0.00      SOLV H
ATOM  24909  H2  TIP3 61205    -65.972 -25.483  41.354  1.00  0.00      SOLV H
ATOM  24910  OH2 TIP3 61206    -64.115 -27.913  41.966  1.00  0.00      SOLV O
ATOM  24911  H1  TIP3 61206    -64.787 -28.623  41.949  1.00  0.00      SOLV H
ATOM  24912  H2  TIP3 61206    -63.291 -28.436  42.003  1.00  0.00      SOLV H
ATOM  24913  OH2 TIP3 61207    -65.001 -32.181  25.301  1.00  0.00      SOLV O
ATOM  24914  H1  TIP3 61207    -64.256 -32.490  25.850  1.00  0.00      SOLV H
ATOM  24915  H2  TIP3 61207    -65.622 -32.929  25.295  1.00  0.00      SOLV H
ATOM  24916  OH2 TIP3 61208    -65.843 -30.919  30.227  1.00  0.00      SOLV O
ATOM  24917  H1  TIP3 61208    -65.268 -31.719  30.278  1.00  0.00      SOLV H
ATOM  24918  H2  TIP3 61208    -65.236 -30.293  29.799  1.00  0.00      SOLV H
ATOM  24919  OH2 TIP3 61209    -65.490 -30.241  35.656  1.00  0.00      SOLV O
ATOM  24920  H1  TIP3 61209    -64.656 -29.718  35.591  1.00  0.00      SOLV H
ATOM  24921  H2  TIP3 61209    -65.660 -30.141  36.608  1.00  0.00      SOLV H
ATOM  24922  OH2 TIP3 61210    -65.674 -29.527  38.421  1.00  0.00      SOLV O
ATOM  24923  H1  TIP3 61210    -66.596 -29.440  38.740  1.00  0.00      SOLV H
ATOM  24924  H2  TIP3 61210    -65.454 -28.594  38.194  1.00  0.00      SOLV H
ATOM  24925  OH2 TIP3 61211    -79.532 -35.477  41.867  1.00  0.00      SOLV O
ATOM  24926  H1  TIP3 61211    -78.633 -35.787  42.126  1.00  0.00      SOLV H
ATOM  24927  H2  TIP3 61211    -80.070 -36.239  42.183  1.00  0.00      SOLV H
ATOM  24928  OH2 TIP3 61212    -61.541 -34.396  43.739  1.00  0.00      SOLV O
ATOM  24929  H1  TIP3 61212    -60.862 -34.844  43.194  1.00  0.00      SOLV H
ATOM  24930  H2  TIP3 61212    -61.705 -33.581  43.219  1.00  0.00      SOLV H
ATOM  24931  OH2 TIP3 61213    -64.364 -33.257  30.245  1.00  0.00      SOLV O
ATOM  24932  H1  TIP3 61213    -64.014 -33.626  31.079  1.00  0.00      SOLV H
ATOM  24933  H2  TIP3 61213    -64.736 -34.060  29.827  1.00  0.00      SOLV H
ATOM  24934  OH2 TIP3 61214    -78.362 -37.382  34.889  1.00  0.00      SOLV O
ATOM  24935  H1  TIP3 61214    -77.592 -37.976  34.990  1.00  0.00      SOLV H
ATOM  24936  H2  TIP3 61214    -77.987 -36.526  35.156  1.00  0.00      SOLV H
ATOM  24937  OH2 TIP3 61215    -62.675 -32.602  42.102  1.00  0.00      SOLV O
ATOM  24938  H1  TIP3 61215    -63.642 -32.526  42.003  1.00  0.00      SOLV H
ATOM  24939  H2  TIP3 61215    -62.450 -33.025  41.259  1.00  0.00      SOLV H
ATOM  24940  OH2 TIP3 61216    -62.647 -32.637  26.804  1.00  0.00      SOLV O
ATOM  24941  H1  TIP3 61216    -62.038 -33.178  26.262  1.00  0.00      SOLV H
ATOM  24942  H2  TIP3 61216    -62.163 -31.795  26.873  1.00  0.00      SOLV H
ATOM  24943  OH2 TIP3 61217    -79.033 -38.369  30.255  1.00  0.00      SOLV O
ATOM  24944  H1  TIP3 61217    -79.908 -38.679  29.957  1.00  0.00      SOLV H
ATOM  24945  H2  TIP3 61217    -78.812 -37.834  29.469  1.00  0.00      SOLV H
ATOM  24946  OH2 TIP3 61218    -70.454 -19.430  31.787  1.00  0.00      SOLV O
ATOM  24947  H1  TIP3 61218    -69.653 -19.498  31.228  1.00  0.00      SOLV H
ATOM  24948  H2  TIP3 61218    -70.123 -18.890  32.524  1.00  0.00      SOLV H
ATOM  24949  OH2 TIP3 61219    -78.357 -39.836  37.645  1.00  0.00      SOLV O
ATOM  24950  H1  TIP3 61219    -78.797 -40.253  38.407  1.00  0.00      SOLV H
ATOM  24951  H2  TIP3 61219    -79.095 -39.264  37.408  1.00  0.00      SOLV H
ATOM  24952  OH2 TIP3 61220    -78.700 -24.661  38.675  1.00  0.00      SOLV O
ATOM  24953  H1  TIP3 61220    -79.441 -24.120  38.353  1.00  0.00      SOLV H
ATOM  24954  H2  TIP3 61220    -77.919 -24.160  38.347  1.00  0.00      SOLV H
ATOM  24955  OH2 TIP3 61221    -75.194 -21.953  41.552  1.00  0.00      SOLV O
ATOM  24956  H1  TIP3 61221    -74.963 -22.126  42.489  1.00  0.00      SOLV H
ATOM  24957  H2  TIP3 61221    -74.519 -21.277  41.312  1.00  0.00      SOLV H
ATOM  24958  OH2 TIP3 61222    -73.472 -19.948  40.885  1.00  0.00      SOLV O
ATOM  24959  H1  TIP3 61222    -72.586 -20.237  40.607  1.00  0.00      SOLV H
ATOM  24960  H2  TIP3 61222    -73.253 -19.451  41.700  1.00  0.00      SOLV H
ATOM  24961  OH2 TIP3 61223    -63.000 -34.675  39.958  1.00  0.00      SOLV O
ATOM  24962  H1  TIP3 61223    -63.835 -34.655  39.458  1.00  0.00      SOLV H
ATOM  24963  H2  TIP3 61223    -62.529 -35.413  39.510  1.00  0.00      SOLV H
ATOM  24964  OH2 TIP3 61224    -75.417 -20.606  36.959  1.00  0.00      SOLV O
ATOM  24965  H1  TIP3 61224    -75.985 -20.246  36.250  1.00  0.00      SOLV H
ATOM  24966  H2  TIP3 61224    -75.487 -19.895  37.631  1.00  0.00      SOLV H
ATOM  24967  OH2 TIP3 61225    -72.844 -20.910  37.893  1.00  0.00      SOLV O
ATOM  24968  H1  TIP3 61225    -73.755 -20.933  37.543  1.00  0.00      SOLV H
ATOM  24969  H2  TIP3 61225    -72.632 -19.967  37.815  1.00  0.00      SOLV H
ATOM  24970  OH2 TIP3 61226    -70.987 -18.585  38.165  1.00  0.00      SOLV O
ATOM  24971  H1  TIP3 61226    -71.271 -17.679  37.909  1.00  0.00      SOLV H
ATOM  24972  H2  TIP3 61226    -70.562 -18.893  37.340  1.00  0.00      SOLV H
ATOM  24973  OH2 TIP3 61227    -79.356 -24.729  33.873  1.00  0.00      SOLV O
ATOM  24974  H1  TIP3 61227    -79.718 -25.367  34.489  1.00  0.00      SOLV H
ATOM  24975  H2  TIP3 61227    -79.164 -23.985  34.474  1.00  0.00      SOLV H
ATOM  24976  OH2 TIP3 61228    -77.612 -23.062  35.197  1.00  0.00      SOLV O
ATOM  24977  H1  TIP3 61228    -77.248 -23.897  34.854  1.00  0.00      SOLV H
ATOM  24978  H2  TIP3 61228    -77.549 -23.210  36.151  1.00  0.00      SOLV H
ATOM  24979  OH2 TIP3 61229    -69.684 -35.498  34.275  1.00  0.00      SOLV O
ATOM  24980  H1  TIP3 61229    -70.101 -36.352  34.494  1.00  0.00      SOLV H
ATOM  24981  H2  TIP3 61229    -68.942 -35.773  33.712  1.00  0.00      SOLV H
ATOM  24982  OH2 TIP3 61230    -64.202 -35.643  34.416  1.00  0.00      SOLV O
ATOM  24983  H1  TIP3 61230    -63.783 -34.930  33.881  1.00  0.00      SOLV H
ATOM  24984  H2  TIP3 61230    -65.128 -35.609  34.104  1.00  0.00      SOLV H
ATOM  24985  OH2 TIP3 61231    -63.037 -33.925  32.642  1.00  0.00      SOLV O
ATOM  24986  H1  TIP3 61231    -62.197 -34.212  32.217  1.00  0.00      SOLV H
ATOM  24987  H2  TIP3 61231    -62.860 -32.960  32.731  1.00  0.00      SOLV H
ATOM  24988  OH2 TIP3 61232    -76.410 -39.374  32.098  1.00  0.00      SOLV O
ATOM  24989  H1  TIP3 61232    -77.157 -39.773  31.609  1.00  0.00      SOLV H
ATOM  24990  H2  TIP3 61232    -75.707 -40.042  31.964  1.00  0.00      SOLV H
ATOM  24991  OH2 TIP3 61233    -77.474 -39.977  27.863  1.00  0.00      SOLV O
ATOM  24992  H1  TIP3 61233    -77.243 -39.207  27.312  1.00  0.00      SOLV H
ATOM  24993  H2  TIP3 61233    -78.212 -39.623  28.377  1.00  0.00      SOLV H
ATOM  24994  OH2 TIP3 61234    -72.077 -37.990  31.898  1.00  0.00      SOLV O
ATOM  24995  H1  TIP3 61234    -71.403 -37.299  31.795  1.00  0.00      SOLV H
ATOM  24996  H2  TIP3 61234    -72.132 -38.085  32.852  1.00  0.00      SOLV H
ATOM  24997  OH2 TIP3 61235    -66.815 -35.990  33.513  1.00  0.00      SOLV O
ATOM  24998  H1  TIP3 61235    -66.817 -35.933  32.550  1.00  0.00      SOLV H
ATOM  24999  H2  TIP3 61235    -66.932 -36.955  33.659  1.00  0.00      SOLV H
ATOM  25000  OH2 TIP3 61236    -65.632 -35.509  29.209  1.00  0.00      SOLV O
ATOM  25001  H1  TIP3 61236    -66.545 -35.241  29.026  1.00  0.00      SOLV H
ATOM  25002  H2  TIP3 61236    -65.752 -36.469  29.387  1.00  0.00      SOLV H
ATOM  25003  OH2 TIP3 61237    -76.347 -37.567  26.278  1.00  0.00      SOLV O
ATOM  25004  H1  TIP3 61237    -75.622 -37.963  25.764  1.00  0.00      SOLV H
ATOM  25005  H2  TIP3 61237    -75.853 -37.076  26.965  1.00  0.00      SOLV H
ATOM  25006  OH2 TIP3 61238    -71.825 -35.603  28.790  1.00  0.00      SOLV O
ATOM  25007  H1  TIP3 61238    -71.305 -36.098  29.437  1.00  0.00      SOLV H
ATOM  25008  H2  TIP3 61238    -71.930 -34.755  29.268  1.00  0.00      SOLV H
ATOM  25009  OH2 TIP3 61239    -74.874 -20.813  27.205  1.00  0.00      SOLV O
ATOM  25010  H1  TIP3 61239    -74.289 -20.124  26.889  1.00  0.00      SOLV H
ATOM  25011  H2  TIP3 61239    -74.995 -21.365  26.397  1.00  0.00      SOLV H
ATOM  25012  OH2 TIP3 61240    -68.524 -19.004  29.885  1.00  0.00      SOLV O
ATOM  25013  H1  TIP3 61240    -68.350 -19.821  29.376  1.00  0.00      SOLV H
ATOM  25014  H2  TIP3 61240    -68.719 -18.366  29.179  1.00  0.00      SOLV H
ATOM  25015  OH2 TIP3 61241    -76.689 -38.854  41.542  1.00  0.00      SOLV O
ATOM  25016  H1  TIP3 61241    -76.833 -39.685  42.007  1.00  0.00      SOLV H
ATOM  25017  H2  TIP3 61241    -75.800 -38.626  41.879  1.00  0.00      SOLV H
ATOM  25018  OH2 TIP3 61242    -74.519 -38.840  43.222  1.00  0.00      SOLV O
ATOM  25019  H1  TIP3 61242    -73.598 -38.826  42.908  1.00  0.00      SOLV H
ATOM  25020  H2  TIP3 61242    -74.616 -39.743  43.549  1.00  0.00      SOLV H
ATOM  25021  OH2 TIP3 61243    -66.369 -36.596  43.315  1.00  0.00      SOLV O
ATOM  25022  H1  TIP3 61243    -66.194 -37.088  44.143  1.00  0.00      SOLV H
ATOM  25023  H2  TIP3 61243    -65.466 -36.365  43.019  1.00  0.00      SOLV H
ATOM  25024  OH2 TIP3 61244    -68.803 -20.476  42.069  1.00  0.00      SOLV O
ATOM  25025  H1  TIP3 61244    -69.456 -20.832  41.436  1.00  0.00      SOLV H
ATOM  25026  H2  TIP3 61244    -69.171 -19.581  42.197  1.00  0.00      SOLV H
ATOM  25027  OH2 TIP3 61245    -53.125 -21.436  32.001  1.00  0.00      SOLV O
ATOM  25028  H1  TIP3 61245    -53.452 -20.511  31.933  1.00  0.00      SOLV H
ATOM  25029  H2  TIP3 61245    -53.700 -21.869  31.350  1.00  0.00      SOLV H
ATOM  25030  OH2 TIP3 61246    -53.915 -22.450  35.451  1.00  0.00      SOLV O
ATOM  25031  H1  TIP3 61246    -53.720 -23.059  36.179  1.00  0.00      SOLV H
ATOM  25032  H2  TIP3 61246    -54.032 -23.052  34.703  1.00  0.00      SOLV H
ATOM  25033  OH2 TIP3 61247    -61.051 -25.341  37.062  1.00  0.00      SOLV O
ATOM  25034  H1  TIP3 61247    -60.704 -26.005  37.689  1.00  0.00      SOLV H
ATOM  25035  H2  TIP3 61247    -60.469 -24.592  37.248  1.00  0.00      SOLV H
ATOM  25036  OH2 TIP3 61248    -51.472 -18.440  33.718  1.00  0.00      SOLV O
ATOM  25037  H1  TIP3 61248    -51.549 -19.278  34.192  1.00  0.00      SOLV H
ATOM  25038  H2  TIP3 61248    -51.572 -17.796  34.434  1.00  0.00      SOLV H
ATOM  25039  OH2 TIP3 61249    -61.644 -20.853  35.499  1.00  0.00      SOLV O
ATOM  25040  H1  TIP3 61249    -61.598 -21.788  35.216  1.00  0.00      SOLV H
ATOM  25041  H2  TIP3 61249    -60.695 -20.660  35.606  1.00  0.00      SOLV H
ATOM  25042  OH2 TIP3 61250    -62.614 -28.084  30.956  1.00  0.00      SOLV O
ATOM  25043  H1  TIP3 61250    -63.288 -27.379  30.950  1.00  0.00      SOLV H
ATOM  25044  H2  TIP3 61250    -63.019 -28.717  30.349  1.00  0.00      SOLV H
ATOM  25045  OH2 TIP3 61251    -62.752 -25.744  33.113  1.00  0.00      SOLV O
ATOM  25046  H1  TIP3 61251    -62.236 -26.451  33.554  1.00  0.00      SOLV H
ATOM  25047  H2  TIP3 61251    -62.079 -25.349  32.543  1.00  0.00      SOLV H
ATOM  25048  OH2 TIP3 61252    -55.867 -14.564  34.051  1.00  0.00      SOLV O
ATOM  25049  H1  TIP3 61252    -55.074 -15.022  33.682  1.00  0.00      SOLV H
ATOM  25050  H2  TIP3 61252    -55.935 -14.964  34.922  1.00  0.00      SOLV H
ATOM  25051  OH2 TIP3 61253    -56.283 -20.740  35.928  1.00  0.00      SOLV O
ATOM  25052  H1  TIP3 61253    -55.715 -21.240  35.318  1.00  0.00      SOLV H
ATOM  25053  H2  TIP3 61253    -55.585 -20.311  36.456  1.00  0.00      SOLV H
ATOM  25054  OH2 TIP3 61254    -45.338 -25.775  36.721  1.00  0.00      SOLV O
ATOM  25055  H1  TIP3 61254    -45.337 -25.092  37.424  1.00  0.00      SOLV H
ATOM  25056  H2  TIP3 61254    -44.951 -25.267  35.981  1.00  0.00      SOLV H
ATOM  25057  OH2 TIP3 61255    -51.486 -24.970  36.197  1.00  0.00      SOLV O
ATOM  25058  H1  TIP3 61255    -50.921 -25.764  36.222  1.00  0.00      SOLV H
ATOM  25059  H2  TIP3 61255    -51.541 -24.814  35.236  1.00  0.00      SOLV H
ATOM  25060  OH2 TIP3 61256    -57.233 -29.043  33.475  1.00  0.00      SOLV O
ATOM  25061  H1  TIP3 61256    -57.430 -28.206  33.001  1.00  0.00      SOLV H
ATOM  25062  H2  TIP3 61256    -57.430 -29.689  32.763  1.00  0.00      SOLV H
ATOM  25063  OH2 TIP3 61257    -49.985 -26.296  31.813  1.00  0.00      SOLV O
ATOM  25064  H1  TIP3 61257    -49.271 -26.431  32.481  1.00  0.00      SOLV H
ATOM  25065  H2  TIP3 61257    -49.553 -25.647  31.233  1.00  0.00      SOLV H
ATOM  25066  OH2 TIP3 61258    -61.251 -27.880  34.141  1.00  0.00      SOLV O
ATOM  25067  H1  TIP3 61258    -60.447 -28.136  34.635  1.00  0.00      SOLV H
ATOM  25068  H2  TIP3 61258    -60.995 -28.150  33.239  1.00  0.00      SOLV H
ATOM  25069  OH2 TIP3 61259    -56.940 -24.755  33.532  1.00  0.00      SOLV O
ATOM  25070  H1  TIP3 61259    -56.057 -24.983  33.883  1.00  0.00      SOLV H
ATOM  25071  H2  TIP3 61259    -57.146 -25.537  32.980  1.00  0.00      SOLV H
ATOM  25072  OH2 TIP3 61260    -45.358 -24.250  38.988  1.00  0.00      SOLV O
ATOM  25073  H1  TIP3 61260    -46.208 -23.785  38.824  1.00  0.00      SOLV H
ATOM  25074  H2  TIP3 61260    -45.359 -24.307  39.954  1.00  0.00      SOLV H
ATOM  25075  OH2 TIP3 61261    -57.962 -30.428  37.489  1.00  0.00      SOLV O
ATOM  25076  H1  TIP3 61261    -58.431 -29.949  36.779  1.00  0.00      SOLV H
ATOM  25077  H2  TIP3 61261    -58.654 -30.445  38.182  1.00  0.00      SOLV H
ATOM  25078  OH2 TIP3 61262    -54.254 -19.104  31.064  1.00  0.00      SOLV O
ATOM  25079  H1  TIP3 61262    -54.409 -19.335  30.142  1.00  0.00      SOLV H
ATOM  25080  H2  TIP3 61262    -54.815 -18.312  31.171  1.00  0.00      SOLV H
ATOM  25081  OH2 TIP3 61263    -58.089 -22.376  37.713  1.00  0.00      SOLV O
ATOM  25082  H1  TIP3 61263    -58.946 -21.993  38.011  1.00  0.00      SOLV H
ATOM  25083  H2  TIP3 61263    -57.620 -21.574  37.428  1.00  0.00      SOLV H
ATOM  25084  OH2 TIP3 61264    -48.131 -26.426  33.825  1.00  0.00      SOLV O
ATOM  25085  H1  TIP3 61264    -48.091 -27.157  34.447  1.00  0.00      SOLV H
ATOM  25086  H2  TIP3 61264    -47.653 -25.721  34.297  1.00  0.00      SOLV H
ATOM  25087  OH2 TIP3 61265    -59.022 -28.876  35.467  1.00  0.00      SOLV O
ATOM  25088  H1  TIP3 61265    -58.624 -28.080  35.890  1.00  0.00      SOLV H
ATOM  25089  H2  TIP3 61265    -58.342 -29.030  34.769  1.00  0.00      SOLV H
ATOM  25090  OH2 TIP3 61266    -60.275 -21.040  38.547  1.00  0.00      SOLV O
ATOM  25091  H1  TIP3 61266    -60.593 -20.161  38.260  1.00  0.00      SOLV H
ATOM  25092  H2  TIP3 61266    -61.093 -21.378  38.973  1.00  0.00      SOLV H
ATOM  25093  OH2 TIP3 61267    -63.930 -22.682  29.339  1.00  0.00      SOLV O
ATOM  25094  H1  TIP3 61267    -64.158 -22.387  28.441  1.00  0.00      SOLV H
ATOM  25095  H2  TIP3 61267    -63.962 -21.857  29.859  1.00  0.00      SOLV H
ATOM  25096  OH2 TIP3 61268    -51.539 -16.530  36.165  1.00  0.00      SOLV O
ATOM  25097  H1  TIP3 61268    -52.484 -16.794  36.243  1.00  0.00      SOLV H
ATOM  25098  H2  TIP3 61268    -51.636 -15.595  35.906  1.00  0.00      SOLV H
ATOM  25099  OH2 TIP3 61269    -47.376 -27.487  37.571  1.00  0.00      SOLV O
ATOM  25100  H1  TIP3 61269    -48.261 -27.150  37.353  1.00  0.00      SOLV H
ATOM  25101  H2  TIP3 61269    -46.790 -26.896  37.048  1.00  0.00      SOLV H
ATOM  25102  OH2 TIP3 61270    -53.310 -31.661  34.977  1.00  0.00      SOLV O
ATOM  25103  H1  TIP3 61270    -53.183 -32.621  34.891  1.00  0.00      SOLV H
ATOM  25104  H2  TIP3 61270    -54.246 -31.620  35.265  1.00  0.00      SOLV H
ATOM  25105  OH2 TIP3 61271    -53.817 -15.496  32.638  1.00  0.00      SOLV O
ATOM  25106  H1  TIP3 61271    -53.125 -16.056  32.219  1.00  0.00      SOLV H
ATOM  25107  H2  TIP3 61271    -53.501 -14.610  32.354  1.00  0.00      SOLV H
ATOM  25108  OH2 TIP3 61272    -51.981 -17.036  31.303  1.00  0.00      SOLV O
ATOM  25109  H1  TIP3 61272    -51.991 -17.730  30.625  1.00  0.00      SOLV H
ATOM  25110  H2  TIP3 61272    -51.729 -17.550  32.095  1.00  0.00      SOLV H
ATOM  25111  OH2 TIP3 61273    -49.893 -17.800  39.708  1.00  0.00      SOLV O
ATOM  25112  H1  TIP3 61273    -49.664 -18.408  38.971  1.00  0.00      SOLV H
ATOM  25113  H2  TIP3 61273    -50.040 -16.955  39.238  1.00  0.00      SOLV H
ATOM  25114  OH2 TIP3 61274    -54.127 -22.554  29.526  1.00  0.00      SOLV O
ATOM  25115  H1  TIP3 61274    -54.955 -22.216  29.130  1.00  0.00      SOLV H
ATOM  25116  H2  TIP3 61274    -53.471 -22.302  28.849  1.00  0.00      SOLV H
ATOM  25117  OH2 TIP3 61275    -53.565 -24.011  26.470  1.00  0.00      SOLV O
ATOM  25118  H1  TIP3 61275    -52.944 -23.647  27.128  1.00  0.00      SOLV H
ATOM  25119  H2  TIP3 61275    -52.931 -24.436  25.868  1.00  0.00      SOLV H
ATOM  25120  OH2 TIP3 61276    -46.971 -20.682  37.797  1.00  0.00      SOLV O
ATOM  25121  H1  TIP3 61276    -47.856 -20.263  37.828  1.00  0.00      SOLV H
ATOM  25122  H2  TIP3 61276    -46.600 -20.268  36.994  1.00  0.00      SOLV H
ATOM  25123  OH2 TIP3 61277    -50.956 -21.284  30.375  1.00  0.00      SOLV O
ATOM  25124  H1  TIP3 61277    -51.673 -21.263  31.050  1.00  0.00      SOLV H
ATOM  25125  H2  TIP3 61277    -50.212 -21.646  30.897  1.00  0.00      SOLV H
ATOM  25126  OH2 TIP3 61278    -50.423 -22.986  39.492  1.00  0.00      SOLV O
ATOM  25127  H1  TIP3 61278    -50.667 -22.278  40.116  1.00  0.00      SOLV H
ATOM  25128  H2  TIP3 61278    -51.154 -22.898  38.848  1.00  0.00      SOLV H
ATOM  25129  OH2 TIP3 61279    -59.088 -23.427  32.395  1.00  0.00      SOLV O
ATOM  25130  H1  TIP3 61279    -59.239 -23.852  31.521  1.00  0.00      SOLV H
ATOM  25131  H2  TIP3 61279    -58.250 -23.852  32.676  1.00  0.00      SOLV H
ATOM  25132  OH2 TIP3 61280    -58.936 -19.782  35.076  1.00  0.00      SOLV O
ATOM  25133  H1  TIP3 61280    -58.801 -20.193  34.210  1.00  0.00      SOLV H
ATOM  25134  H2  TIP3 61280    -58.043 -19.871  35.460  1.00  0.00      SOLV H
ATOM  25135  OH2 TIP3 61281    -58.333 -24.470  35.988  1.00  0.00      SOLV O
ATOM  25136  H1  TIP3 61281    -57.813 -24.229  35.196  1.00  0.00      SOLV H
ATOM  25137  H2  TIP3 61281    -58.175 -23.701  36.579  1.00  0.00      SOLV H
ATOM  25138  OH2 TIP3 61282    -54.138 -17.093  36.664  1.00  0.00      SOLV O
ATOM  25139  H1  TIP3 61282    -54.591 -16.566  37.337  1.00  0.00      SOLV H
ATOM  25140  H2  TIP3 61282    -54.137 -17.996  37.049  1.00  0.00      SOLV H
ATOM  25141  OH2 TIP3 61283    -58.843 -19.931  40.684  1.00  0.00      SOLV O
ATOM  25142  H1  TIP3 61283    -59.534 -19.438  41.166  1.00  0.00      SOLV H
ATOM  25143  H2  TIP3 61283    -59.373 -20.375  39.993  1.00  0.00      SOLV H
ATOM  25144  OH2 TIP3 61284    -51.740 -22.396  28.029  1.00  0.00      SOLV O
ATOM  25145  H1  TIP3 61284    -51.347 -21.960  28.822  1.00  0.00      SOLV H
ATOM  25146  H2  TIP3 61284    -51.454 -21.780  27.316  1.00  0.00      SOLV H
ATOM  25147  OH2 TIP3 61285    -60.537 -24.636  39.914  1.00  0.00      SOLV O
ATOM  25148  H1  TIP3 61285    -60.721 -24.002  40.636  1.00  0.00      SOLV H
ATOM  25149  H2  TIP3 61285    -61.442 -24.860  39.638  1.00  0.00      SOLV H
ATOM  25150  OH2 TIP3 61286    -56.179 -16.867  31.580  1.00  0.00      SOLV O
ATOM  25151  H1  TIP3 61286    -55.737 -16.353  32.271  1.00  0.00      SOLV H
ATOM  25152  H2  TIP3 61286    -56.867 -16.266  31.268  1.00  0.00      SOLV H
ATOM  25153  OH2 TIP3 61287    -61.258 -18.659  41.433  1.00  0.00      SOLV O
ATOM  25154  H1  TIP3 61287    -61.301 -18.701  40.459  1.00  0.00      SOLV H
ATOM  25155  H2  TIP3 61287    -62.065 -19.143  41.707  1.00  0.00      SOLV H
ATOM  25156  OH2 TIP3 61288    -45.473 -28.962  27.805  1.00  0.00      SOLV O
ATOM  25157  H1  TIP3 61288    -46.355 -29.101  28.225  1.00  0.00      SOLV H
ATOM  25158  H2  TIP3 61288    -45.526 -28.002  27.625  1.00  0.00      SOLV H
ATOM  25159  OH2 TIP3 61289    -59.722 -24.617  29.958  1.00  0.00      SOLV O
ATOM  25160  H1  TIP3 61289    -60.212 -24.041  29.337  1.00  0.00      SOLV H
ATOM  25161  H2  TIP3 61289    -60.058 -25.483  29.705  1.00  0.00      SOLV H
ATOM  25162  OH2 TIP3 61290    -64.257 -23.703  38.813  1.00  0.00      SOLV O
ATOM  25163  H1  TIP3 61290    -64.606 -23.868  37.920  1.00  0.00      SOLV H
ATOM  25164  H2  TIP3 61290    -63.822 -24.558  39.025  1.00  0.00      SOLV H
ATOM  25165  OH2 TIP3 61291    -65.342 -21.143  35.576  1.00  0.00      SOLV O
ATOM  25166  H1  TIP3 61291    -64.389 -20.987  35.601  1.00  0.00      SOLV H
ATOM  25167  H2  TIP3 61291    -65.678 -20.454  36.166  1.00  0.00      SOLV H
ATOM  25168  OH2 TIP3 61292    -48.327 -14.432  41.385  1.00  0.00      SOLV O
ATOM  25169  H1  TIP3 61292    -48.161 -15.387  41.271  1.00  0.00      SOLV H
ATOM  25170  H2  TIP3 61292    -49.267 -14.463  41.674  1.00  0.00      SOLV H
ATOM  25171  OH2 TIP3 61293    -56.774 -17.905  40.125  1.00  0.00      SOLV O
ATOM  25172  H1  TIP3 61293    -56.982 -17.114  40.667  1.00  0.00      SOLV H
ATOM  25173  H2  TIP3 61293    -57.470 -18.523  40.417  1.00  0.00      SOLV H
ATOM  25174  OH2 TIP3 61294    -57.555 -14.234  29.973  1.00  0.00      SOLV O
ATOM  25175  H1  TIP3 61294    -57.621 -14.297  28.999  1.00  0.00      SOLV H
ATOM  25176  H2  TIP3 61294    -57.881 -13.335  30.153  1.00  0.00      SOLV H
ATOM  25177  OH2 TIP3 61295    -63.242 -17.410  31.805  1.00  0.00      SOLV O
ATOM  25178  H1  TIP3 61295    -62.900 -17.717  32.673  1.00  0.00      SOLV H
ATOM  25179  H2  TIP3 61295    -63.840 -18.140  31.589  1.00  0.00      SOLV H
ATOM  25180  OH2 TIP3 61296    -54.503 -13.961  26.923  1.00  0.00      SOLV O
ATOM  25181  H1  TIP3 61296    -53.772 -14.456  26.487  1.00  0.00      SOLV H
ATOM  25182  H2  TIP3 61296    -54.343 -14.148  27.868  1.00  0.00      SOLV H
ATOM  25183  OH2 TIP3 61297    -54.710 -14.157  29.693  1.00  0.00      SOLV O
ATOM  25184  H1  TIP3 61297    -55.642 -14.357  29.905  1.00  0.00      SOLV H
ATOM  25185  H2  TIP3 61297    -54.233 -14.733  30.306  1.00  0.00      SOLV H
ATOM  25186  OH2 TIP3 61298    -48.226 -23.428  41.699  1.00  0.00      SOLV O
ATOM  25187  H1  TIP3 61298    -48.874 -23.219  41.015  1.00  0.00      SOLV H
ATOM  25188  H2  TIP3 61298    -47.926 -24.318  41.460  1.00  0.00      SOLV H
ATOM  25189  OH2 TIP3 61299    -62.582 -21.663  39.768  1.00  0.00      SOLV O
ATOM  25190  H1  TIP3 61299    -62.200 -21.993  40.612  1.00  0.00      SOLV H
ATOM  25191  H2  TIP3 61299    -63.174 -22.393  39.508  1.00  0.00      SOLV H
ATOM  25192  OH2 TIP3 61300    -56.099 -31.698  35.735  1.00  0.00      SOLV O
ATOM  25193  H1  TIP3 61300    -56.910 -32.062  35.316  1.00  0.00      SOLV H
ATOM  25194  H2  TIP3 61300    -56.498 -30.951  36.214  1.00  0.00      SOLV H
ATOM  25195  OH2 TIP3 61301    -51.616 -30.407  39.104  1.00  0.00      SOLV O
ATOM  25196  H1  TIP3 61301    -51.086 -30.676  39.877  1.00  0.00      SOLV H
ATOM  25197  H2  TIP3 61301    -52.474 -30.860  39.255  1.00  0.00      SOLV H
ATOM  25198  OH2 TIP3 61302    -49.831 -25.768  39.938  1.00  0.00      SOLV O
ATOM  25199  H1  TIP3 61302    -50.338 -26.089  40.716  1.00  0.00      SOLV H
ATOM  25200  H2  TIP3 61302    -50.231 -24.896  39.770  1.00  0.00      SOLV H
ATOM  25201  OH2 TIP3 61303    -50.694 -20.996  25.839  1.00  0.00      SOLV O
ATOM  25202  H1  TIP3 61303    -50.687 -21.113  24.866  1.00  0.00      SOLV H
ATOM  25203  H2  TIP3 61303    -50.032 -20.289  25.936  1.00  0.00      SOLV H
ATOM  25204  OH2 TIP3 61304    -52.741 -28.173  26.483  1.00  0.00      SOLV O
ATOM  25205  H1  TIP3 61304    -53.173 -28.343  27.334  1.00  0.00      SOLV H
ATOM  25206  H2  TIP3 61304    -52.886 -29.026  26.038  1.00  0.00      SOLV H
ATOM  25207  OH2 TIP3 61305    -57.754 -26.984  36.933  1.00  0.00      SOLV O
ATOM  25208  H1  TIP3 61305    -58.407 -27.118  37.644  1.00  0.00      SOLV H
ATOM  25209  H2  TIP3 61305    -57.988 -26.082  36.609  1.00  0.00      SOLV H
ATOM  25210  OH2 TIP3 61306    -57.743 -26.891  31.867  1.00  0.00      SOLV O
ATOM  25211  H1  TIP3 61306    -58.605 -27.319  31.684  1.00  0.00      SOLV H
ATOM  25212  H2  TIP3 61306    -57.313 -26.970  30.986  1.00  0.00      SOLV H
ATOM  25213  OH2 TIP3 61307    -52.707 -24.608  30.605  1.00  0.00      SOLV O
ATOM  25214  H1  TIP3 61307    -53.337 -23.916  30.303  1.00  0.00      SOLV H
ATOM  25215  H2  TIP3 61307    -51.983 -24.481  29.966  1.00  0.00      SOLV H
ATOM  25216  OH2 TIP3 61308    -53.654 -24.634  42.051  1.00  0.00      SOLV O
ATOM  25217  H1  TIP3 61308    -53.868 -25.540  42.363  1.00  0.00      SOLV H
ATOM  25218  H2  TIP3 61308    -52.804 -24.474  42.498  1.00  0.00      SOLV H
ATOM  25219  OH2 TIP3 61309    -51.633 -24.755  33.420  1.00  0.00      SOLV O
ATOM  25220  H1  TIP3 61309    -52.035 -24.275  32.672  1.00  0.00      SOLV H
ATOM  25221  H2  TIP3 61309    -51.137 -25.439  32.919  1.00  0.00      SOLV H
ATOM  25222  OH2 TIP3 61310    -60.016 -27.454  38.666  1.00  0.00      SOLV O
ATOM  25223  H1  TIP3 61310    -60.056 -27.045  39.544  1.00  0.00      SOLV H
ATOM  25224  H2  TIP3 61310    -60.096 -28.399  38.871  1.00  0.00      SOLV H
ATOM  25225  OH2 TIP3 61311    -55.937 -28.871  25.418  1.00  0.00      SOLV O
ATOM  25226  H1  TIP3 61311    -56.210 -29.280  26.261  1.00  0.00      SOLV H
ATOM  25227  H2  TIP3 61311    -56.785 -28.605  25.033  1.00  0.00      SOLV H
ATOM  25228  OH2 TIP3 61312    -62.208 -31.345  32.585  1.00  0.00      SOLV O
ATOM  25229  H1  TIP3 61312    -61.577 -31.136  33.303  1.00  0.00      SOLV H
ATOM  25230  H2  TIP3 61312    -61.635 -31.513  31.819  1.00  0.00      SOLV H
ATOM  25231  OH2 TIP3 61313    -61.299 -30.268  27.996  1.00  0.00      SOLV O
ATOM  25232  H1  TIP3 61313    -60.901 -29.548  27.454  1.00  0.00      SOLV H
ATOM  25233  H2  TIP3 61313    -62.111 -29.817  28.303  1.00  0.00      SOLV H
ATOM  25234  OH2 TIP3 61314    -52.862 -23.480  38.020  1.00  0.00      SOLV O
ATOM  25235  H1  TIP3 61314    -52.304 -24.011  37.408  1.00  0.00      SOLV H
ATOM  25236  H2  TIP3 61314    -53.109 -24.146  38.682  1.00  0.00      SOLV H
ATOM  25237  OH2 TIP3 61315    -54.488 -28.325  32.835  1.00  0.00      SOLV O
ATOM  25238  H1  TIP3 61315    -55.375 -28.599  33.133  1.00  0.00      SOLV H
ATOM  25239  H2  TIP3 61315    -54.006 -28.274  33.673  1.00  0.00      SOLV H
ATOM  25240  OH2 TIP3 61316    -59.934 -28.592  31.733  1.00  0.00      SOLV O
ATOM  25241  H1  TIP3 61316    -60.809 -28.648  31.297  1.00  0.00      SOLV H
ATOM  25242  H2  TIP3 61316    -59.421 -29.302  31.307  1.00  0.00      SOLV H
ATOM  25243  OH2 TIP3 61317    -56.596 -27.304  29.386  1.00  0.00      SOLV O
ATOM  25244  H1  TIP3 61317    -55.688 -26.952  29.486  1.00  0.00      SOLV H
ATOM  25245  H2  TIP3 61317    -56.944 -26.820  28.612  1.00  0.00      SOLV H
ATOM  25246  OH2 TIP3 61318    -50.141 -27.507  36.073  1.00  0.00      SOLV O
ATOM  25247  H1  TIP3 61318    -50.772 -27.695  36.801  1.00  0.00      SOLV H
ATOM  25248  H2  TIP3 61318    -50.545 -27.985  35.331  1.00  0.00      SOLV H
ATOM  25249  OH2 TIP3 61319    -58.063 -26.694  26.964  1.00  0.00      SOLV O
ATOM  25250  H1  TIP3 61319    -58.538 -27.098  26.213  1.00  0.00      SOLV H
ATOM  25251  H2  TIP3 61319    -57.436 -26.127  26.473  1.00  0.00      SOLV H
ATOM  25252  OH2 TIP3 61320    -52.302 -11.710  42.433  1.00  0.00      SOLV O
ATOM  25253  H1  TIP3 61320    -52.139 -11.295  41.565  1.00  0.00      SOLV H
ATOM  25254  H2  TIP3 61320    -51.703 -11.212  43.016  1.00  0.00      SOLV H
ATOM  25255  OH2 TIP3 61321    -61.379 -22.835  41.937  1.00  0.00      SOLV O
ATOM  25256  H1  TIP3 61321    -60.766 -22.497  42.621  1.00  0.00      SOLV H
ATOM  25257  H2  TIP3 61321    -62.151 -23.048  42.501  1.00  0.00      SOLV H
ATOM  25258  OH2 TIP3 61322    -54.316 -25.349  34.708  1.00  0.00      SOLV O
ATOM  25259  H1  TIP3 61322    -53.490 -25.522  34.230  1.00  0.00      SOLV H
ATOM  25260  H2  TIP3 61322    -54.190 -25.854  35.527  1.00  0.00      SOLV H
ATOM  25261  OH2 TIP3 61323    -57.645 -30.505  31.182  1.00  0.00      SOLV O
ATOM  25262  H1  TIP3 61323    -57.730 -31.474  31.190  1.00  0.00      SOLV H
ATOM  25263  H2  TIP3 61323    -56.906 -30.367  30.574  1.00  0.00      SOLV H
ATOM  25264  OH2 TIP3 61324    -54.956 -27.278  37.177  1.00  0.00      SOLV O
ATOM  25265  H1  TIP3 61324    -55.899 -27.022  37.192  1.00  0.00      SOLV H
ATOM  25266  H2  TIP3 61324    -54.569 -26.768  37.919  1.00  0.00      SOLV H
ATOM  25267  OH2 TIP3 61325    -56.494 -21.256  28.881  1.00  0.00      SOLV O
ATOM  25268  H1  TIP3 61325    -57.072 -21.946  28.490  1.00  0.00      SOLV H
ATOM  25269  H2  TIP3 61325    -56.787 -21.234  29.818  1.00  0.00      SOLV H
ATOM  25270  OH2 TIP3 61326    -49.469 -19.555  37.617  1.00  0.00      SOLV O
ATOM  25271  H1  TIP3 61326    -49.105 -18.916  36.965  1.00  0.00      SOLV H
ATOM  25272  H2  TIP3 61326    -50.249 -19.906  37.139  1.00  0.00      SOLV H
ATOM  25273  OH2 TIP3 61327    -50.466 -26.749  26.999  1.00  0.00      SOLV O
ATOM  25274  H1  TIP3 61327    -51.412 -26.945  26.823  1.00  0.00      SOLV H
ATOM  25275  H2  TIP3 61327    -50.491 -25.855  27.403  1.00  0.00      SOLV H
ATOM  25276  OH2 TIP3 61328    -55.182 -20.503  40.030  1.00  0.00      SOLV O
ATOM  25277  H1  TIP3 61328    -55.264 -20.977  40.868  1.00  0.00      SOLV H
ATOM  25278  H2  TIP3 61328    -55.696 -19.699  40.186  1.00  0.00      SOLV H
ATOM  25279  OH2 TIP3 61329    -50.431 -24.694  28.716  1.00  0.00      SOLV O
ATOM  25280  H1  TIP3 61329    -49.534 -24.532  29.078  1.00  0.00      SOLV H
ATOM  25281  H2  TIP3 61329    -50.630 -23.854  28.256  1.00  0.00      SOLV H
ATOM  25282  OH2 TIP3 61330    -60.872 -23.448  34.646  1.00  0.00      SOLV O
ATOM  25283  H1  TIP3 61330    -60.230 -23.318  33.920  1.00  0.00      SOLV H
ATOM  25284  H2  TIP3 61330    -60.500 -24.222  35.093  1.00  0.00      SOLV H
ATOM  25285  OH2 TIP3 61331    -55.011 -19.142  27.885  1.00  0.00      SOLV O
ATOM  25286  H1  TIP3 61331    -55.617 -18.430  28.185  1.00  0.00      SOLV H
ATOM  25287  H2  TIP3 61331    -55.529 -19.939  28.116  1.00  0.00      SOLV H
ATOM  25288  OH2 TIP3 61332    -63.129 -25.924  39.912  1.00  0.00      SOLV O
ATOM  25289  H1  TIP3 61332    -62.894 -26.255  40.801  1.00  0.00      SOLV H
ATOM  25290  H2  TIP3 61332    -63.554 -26.694  39.496  1.00  0.00      SOLV H
ATOM  25291  OH2 TIP3 61333    -56.380 -24.029  42.108  1.00  0.00      SOLV O
ATOM  25292  H1  TIP3 61333    -56.609 -24.378  41.231  1.00  0.00      SOLV H
ATOM  25293  H2  TIP3 61333    -55.403 -24.004  42.052  1.00  0.00      SOLV H
ATOM  25294  OH2 TIP3 61334    -53.868 -17.454  39.998  1.00  0.00      SOLV O
ATOM  25295  H1  TIP3 61334    -54.805 -17.612  39.805  1.00  0.00      SOLV H
ATOM  25296  H2  TIP3 61334    -53.914 -17.167  40.934  1.00  0.00      SOLV H
ATOM  25297  OH2 TIP3 61335    -45.939 -22.866  28.438  1.00  0.00      SOLV O
ATOM  25298  H1  TIP3 61335    -46.370 -23.302  27.674  1.00  0.00      SOLV H
ATOM  25299  H2  TIP3 61335    -46.096 -21.938  28.165  1.00  0.00      SOLV H
ATOM  25300  OH2 TIP3 61336    -47.764 -17.310  41.247  1.00  0.00      SOLV O
ATOM  25301  H1  TIP3 61336    -48.674 -17.493  40.909  1.00  0.00      SOLV H
ATOM  25302  H2  TIP3 61336    -47.274 -17.294  40.398  1.00  0.00      SOLV H
ATOM  25303  OH2 TIP3 61337    -51.353 -20.994  35.971  1.00  0.00      SOLV O
ATOM  25304  H1  TIP3 61337    -52.180 -21.475  35.789  1.00  0.00      SOLV H
ATOM  25305  H2  TIP3 61337    -50.714 -21.540  35.470  1.00  0.00      SOLV H
ATOM  25306  OH2 TIP3 61338    -59.787 -19.397  32.014  1.00  0.00      SOLV O
ATOM  25307  H1  TIP3 61338    -59.630 -18.463  31.787  1.00  0.00      SOLV H
ATOM  25308  H2  TIP3 61338    -60.697 -19.499  31.721  1.00  0.00      SOLV H
ATOM  25309  OH2 TIP3 61339    -62.062 -25.683  26.519  1.00  0.00      SOLV O
ATOM  25310  H1  TIP3 61339    -61.728 -24.886  26.978  1.00  0.00      SOLV H
ATOM  25311  H2  TIP3 61339    -62.963 -25.760  26.894  1.00  0.00      SOLV H
ATOM  25312  OH2 TIP3 61340    -57.703 -21.141  31.479  1.00  0.00      SOLV O
ATOM  25313  H1  TIP3 61340    -58.265 -20.362  31.655  1.00  0.00      SOLV H
ATOM  25314  H2  TIP3 61340    -58.214 -21.837  31.925  1.00  0.00      SOLV H
ATOM  25315  OH2 TIP3 61341    -58.710 -16.991  37.948  1.00  0.00      SOLV O
ATOM  25316  H1  TIP3 61341    -58.448 -16.100  37.660  1.00  0.00      SOLV H
ATOM  25317  H2  TIP3 61341    -57.988 -17.207  38.564  1.00  0.00      SOLV H
ATOM  25318  OH2 TIP3 61342    -60.610 -16.822  31.112  1.00  0.00      SOLV O
ATOM  25319  H1  TIP3 61342    -61.566 -16.979  31.218  1.00  0.00      SOLV H
ATOM  25320  H2  TIP3 61342    -60.528 -15.896  31.406  1.00  0.00      SOLV H
ATOM  25321  OH2 TIP3 61343    -54.038 -19.665  37.594  1.00  0.00      SOLV O
ATOM  25322  H1  TIP3 61343    -54.274 -20.001  38.483  1.00  0.00      SOLV H
ATOM  25323  H2  TIP3 61343    -53.171 -20.072  37.452  1.00  0.00      SOLV H
ATOM  25324  OH2 TIP3 61344    -52.158 -17.873  26.666  1.00  0.00      SOLV O
ATOM  25325  H1  TIP3 61344    -51.724 -18.199  27.484  1.00  0.00      SOLV H
ATOM  25326  H2  TIP3 61344    -53.018 -18.313  26.747  1.00  0.00      SOLV H
ATOM  25327  OH2 TIP3 61345    -52.924 -14.393  40.024  1.00  0.00      SOLV O
ATOM  25328  H1  TIP3 61345    -53.416 -15.085  39.549  1.00  0.00      SOLV H
ATOM  25329  H2  TIP3 61345    -52.982 -13.643  39.394  1.00  0.00      SOLV H
ATOM  25330  OH2 TIP3 61346    -59.945 -30.365  39.431  1.00  0.00      SOLV O
ATOM  25331  H1  TIP3 61346    -60.912 -30.400  39.399  1.00  0.00      SOLV H
ATOM  25332  H2  TIP3 61346    -59.724 -31.175  39.921  1.00  0.00      SOLV H
ATOM  25333  OH2 TIP3 61347    -50.949 -18.838  28.978  1.00  0.00      SOLV O
ATOM  25334  H1  TIP3 61347    -50.916 -19.689  29.455  1.00  0.00      SOLV H
ATOM  25335  H2  TIP3 61347    -50.027 -18.531  29.077  1.00  0.00      SOLV H
ATOM  25336  OH2 TIP3 61348    -64.178 -19.360  37.870  1.00  0.00      SOLV O
ATOM  25337  H1  TIP3 61348    -63.620 -20.149  37.902  1.00  0.00      SOLV H
ATOM  25338  H2  TIP3 61348    -64.031 -19.008  38.755  1.00  0.00      SOLV H
ATOM  25339  OH2 TIP3 61349    -58.096 -18.823  25.148  1.00  0.00      SOLV O
ATOM  25340  H1  TIP3 61349    -57.676 -19.509  24.600  1.00  0.00      SOLV H
ATOM  25341  H2  TIP3 61349    -58.331 -19.322  25.952  1.00  0.00      SOLV H
ATOM  25342  OH2 TIP3 61350    -59.123 -19.649  27.629  1.00  0.00      SOLV O
ATOM  25343  H1  TIP3 61350    -58.590 -19.992  28.356  1.00  0.00      SOLV H
ATOM  25344  H2  TIP3 61350    -59.253 -18.711  27.890  1.00  0.00      SOLV H
ATOM  25345  OH2 TIP3 61351    -61.433 -23.405  28.150  1.00  0.00      SOLV O
ATOM  25346  H1  TIP3 61351    -62.225 -23.214  28.685  1.00  0.00      SOLV H
ATOM  25347  H2  TIP3 61351    -61.216 -22.518  27.805  1.00  0.00      SOLV H
ATOM  25348  OH2 TIP3 61352    -51.577 -27.719  38.385  1.00  0.00      SOLV O
ATOM  25349  H1  TIP3 61352    -50.945 -27.378  39.038  1.00  0.00      SOLV H
ATOM  25350  H2  TIP3 61352    -51.647 -28.663  38.625  1.00  0.00      SOLV H
ATOM  25351  OH2 TIP3 61353    -50.681 -27.850  29.551  1.00  0.00      SOLV O
ATOM  25352  H1  TIP3 61353    -50.643 -27.335  28.719  1.00  0.00      SOLV H
ATOM  25353  H2  TIP3 61353    -50.378 -27.188  30.200  1.00  0.00      SOLV H
ATOM  25354  OH2 TIP3 61354    -56.943 -17.176  28.289  1.00  0.00      SOLV O
ATOM  25355  H1  TIP3 61354    -57.887 -16.968  28.397  1.00  0.00      SOLV H
ATOM  25356  H2  TIP3 61354    -56.659 -16.436  27.733  1.00  0.00      SOLV H
ATOM  25357  OH2 TIP3 61355    -53.976 -27.058  30.310  1.00  0.00      SOLV O
ATOM  25358  H1  TIP3 61355    -53.401 -26.265  30.393  1.00  0.00      SOLV H
ATOM  25359  H2  TIP3 61355    -54.133 -27.288  31.246  1.00  0.00      SOLV H
ATOM  25360  OH2 TIP3 61356    -53.746 -25.885  39.436  1.00  0.00      SOLV O
ATOM  25361  H1  TIP3 61356    -53.843 -25.419  40.287  1.00  0.00      SOLV H
ATOM  25362  H2  TIP3 61356    -52.946 -26.416  39.575  1.00  0.00      SOLV H
ATOM  25363  OH2 TIP3 61357    -52.227 -29.551  31.181  1.00  0.00      SOLV O
ATOM  25364  H1  TIP3 61357    -52.662 -29.017  31.869  1.00  0.00      SOLV H
ATOM  25365  H2  TIP3 61357    -51.695 -28.865  30.717  1.00  0.00      SOLV H
ATOM  25366  OH2 TIP3 61358    -59.795 -17.048  28.342  1.00  0.00      SOLV O
ATOM  25367  H1  TIP3 61358    -59.953 -16.228  27.814  1.00  0.00      SOLV H
ATOM  25368  H2  TIP3 61358    -60.096 -16.776  29.227  1.00  0.00      SOLV H
ATOM  25369  OH2 TIP3 61359    -56.625 -29.932  27.912  1.00  0.00      SOLV O
ATOM  25370  H1  TIP3 61359    -56.923 -29.102  28.322  1.00  0.00      SOLV H
ATOM  25371  H2  TIP3 61359    -55.672 -29.914  28.154  1.00  0.00      SOLV H
ATOM  25372  OH2 TIP3 61360    -47.192 -25.868  40.385  1.00  0.00      SOLV O
ATOM  25373  H1  TIP3 61360    -48.161 -25.956  40.238  1.00  0.00      SOLV H
ATOM  25374  H2  TIP3 61360    -46.897 -25.783  39.466  1.00  0.00      SOLV H
ATOM  25375  OH2 TIP3 61361    -49.825 -22.763  34.382  1.00  0.00      SOLV O
ATOM  25376  H1  TIP3 61361    -50.415 -23.482  34.096  1.00  0.00      SOLV H
ATOM  25377  H2  TIP3 61361    -49.110 -23.256  34.846  1.00  0.00      SOLV H
ATOM  25378  OH2 TIP3 61362    -61.732 -20.760  26.930  1.00  0.00      SOLV O
ATOM  25379  H1  TIP3 61362    -61.329 -19.934  27.248  1.00  0.00      SOLV H
ATOM  25380  H2  TIP3 61362    -61.052 -21.000  26.268  1.00  0.00      SOLV H
ATOM  25381  OH2 TIP3 61363    -60.930 -28.236  26.224  1.00  0.00      SOLV O
ATOM  25382  H1  TIP3 61363    -61.191 -27.298  26.309  1.00  0.00      SOLV H
ATOM  25383  H2  TIP3 61363    -61.650 -28.615  25.710  1.00  0.00      SOLV H
ATOM  25384  OH2 TIP3 61364    -51.876 -13.659  36.069  1.00  0.00      SOLV O
ATOM  25385  H1  TIP3 61364    -52.207 -13.091  35.343  1.00  0.00      SOLV H
ATOM  25386  H2  TIP3 61364    -50.968 -13.301  36.151  1.00  0.00      SOLV H
ATOM  25387  OH2 TIP3 61365    -58.428 -32.802  34.808  1.00  0.00      SOLV O
ATOM  25388  H1  TIP3 61365    -58.560 -32.856  33.834  1.00  0.00      SOLV H
ATOM  25389  H2  TIP3 61365    -58.501 -33.741  35.072  1.00  0.00      SOLV H
ATOM  25390  OH2 TIP3 61366    -64.000 -20.076  30.938  1.00  0.00      SOLV O
ATOM  25391  H1  TIP3 61366    -64.948 -19.900  30.939  1.00  0.00      SOLV H
ATOM  25392  H2  TIP3 61366    -63.712 -19.495  30.217  1.00  0.00      SOLV H
ATOM  25393  OH2 TIP3 61367    -65.637 -17.792  42.351  1.00  0.00      SOLV O
ATOM  25394  H1  TIP3 61367    -64.921 -17.835  43.015  1.00  0.00      SOLV H
ATOM  25395  H2  TIP3 61367    -65.691 -18.724  42.075  1.00  0.00      SOLV H
ATOM  25396  OH2 TIP3 61368    -60.886 -17.289  43.896  1.00  0.00      SOLV O
ATOM  25397  H1  TIP3 61368    -60.001 -17.521  44.214  1.00  0.00      SOLV H
ATOM  25398  H2  TIP3 61368    -60.844 -17.627  42.981  1.00  0.00      SOLV H
ATOM  25399  OH2 TIP3 61369    -56.769 -16.411  25.358  1.00  0.00      SOLV O
ATOM  25400  H1  TIP3 61369    -57.234 -17.276  25.406  1.00  0.00      SOLV H
ATOM  25401  H2  TIP3 61369    -55.915 -16.681  24.975  1.00  0.00      SOLV H
ATOM  25402  OH2 TIP3 61370    -54.139 -16.706  42.632  1.00  0.00      SOLV O
ATOM  25403  H1  TIP3 61370    -54.187 -17.616  42.994  1.00  0.00      SOLV H
ATOM  25404  H2  TIP3 61370    -53.505 -16.273  43.232  1.00  0.00      SOLV H
ATOM  25405  OH2 TIP3 61371    -52.421 -15.053  25.576  1.00  0.00      SOLV O
ATOM  25406  H1  TIP3 61371    -51.907 -15.793  25.923  1.00  0.00      SOLV H
ATOM  25407  H2  TIP3 61371    -51.850 -14.693  24.856  1.00  0.00      SOLV H
ATOM  25408  OH2 TIP3 61372    -63.606 -23.678  43.217  1.00  0.00      SOLV O
ATOM  25409  H1  TIP3 61372    -63.189 -24.533  43.011  1.00  0.00      SOLV H
ATOM  25410  H2  TIP3 61372    -64.423 -23.717  42.680  1.00  0.00      SOLV H
ATOM  25411  OH2 TIP3 61373    -59.693 -22.046  25.275  1.00  0.00      SOLV O
ATOM  25412  H1  TIP3 61373    -59.230 -22.593  25.927  1.00  0.00      SOLV H
ATOM  25413  H2  TIP3 61373    -58.921 -21.743  24.745  1.00  0.00      SOLV H
ATOM  25414  OH2 TIP3 61374    -57.367 -21.482  42.675  1.00  0.00      SOLV O
ATOM  25415  H1  TIP3 61374    -57.692 -21.305  41.777  1.00  0.00      SOLV H
ATOM  25416  H2  TIP3 61374    -56.883 -22.328  42.568  1.00  0.00      SOLV H
ATOM  25417  OH2 TIP3 61375    -54.928 -19.098  25.078  1.00  0.00      SOLV O
ATOM  25418  H1  TIP3 61375    -55.116 -19.119  26.032  1.00  0.00      SOLV H
ATOM  25419  H2  TIP3 61375    -54.745 -20.042  24.891  1.00  0.00      SOLV H
ATOM  25420  OH2 TIP3 61376    -51.907 -19.713  40.091  1.00  0.00      SOLV O
ATOM  25421  H1  TIP3 61376    -51.317 -18.947  39.952  1.00  0.00      SOLV H
ATOM  25422  H2  TIP3 61376    -52.776 -19.285  40.071  1.00  0.00      SOLV H
ATOM  25423  OH2 TIP3 61377    -61.930 -26.115  42.638  1.00  0.00      SOLV O
ATOM  25424  H1  TIP3 61377    -61.109 -26.621  42.598  1.00  0.00      SOLV H
ATOM  25425  H2  TIP3 61377    -62.086 -26.088  43.593  1.00  0.00      SOLV H
ATOM  25426  OH2 TIP3 61378    -57.864 -23.420  27.704  1.00  0.00      SOLV O
ATOM  25427  H1  TIP3 61378    -58.144 -24.103  28.325  1.00  0.00      SOLV H
ATOM  25428  H2  TIP3 61378    -57.345 -23.940  27.053  1.00  0.00      SOLV H
ATOM  25429  OH2 TIP3 61379    -57.838 -25.758  40.005  1.00  0.00      SOLV O
ATOM  25430  H1  TIP3 61379    -58.642 -25.253  40.227  1.00  0.00      SOLV H
ATOM  25431  H2  TIP3 61379    -57.460 -25.210  39.291  1.00  0.00      SOLV H
ATOM  25432  OH2 TIP3 61380    -56.256 -24.853  25.941  1.00  0.00      SOLV O
ATOM  25433  H1  TIP3 61380    -56.371 -24.800  24.969  1.00  0.00      SOLV H
ATOM  25434  H2  TIP3 61380    -55.384 -24.416  26.046  1.00  0.00      SOLV H
ATOM  25435  OH2 TIP3 61381    -53.912 -21.627  43.366  1.00  0.00      SOLV O
ATOM  25436  H1  TIP3 61381    -52.997 -21.344  43.242  1.00  0.00      SOLV H
ATOM  25437  H2  TIP3 61381    -53.804 -22.406  43.933  1.00  0.00      SOLV H
ATOM  25438  OH2 TIP3 61382    -48.241 -19.479  25.386  1.00  0.00      SOLV O
ATOM  25439  H1  TIP3 61382    -48.158 -19.831  24.494  1.00  0.00      SOLV H
ATOM  25440  H2  TIP3 61382    -48.531 -18.557  25.192  1.00  0.00      SOLV H
ATOM  25441  OH2 TIP3 61383    -56.549 -28.055  41.093  1.00  0.00      SOLV O
ATOM  25442  H1  TIP3 61383    -56.212 -28.653  40.401  1.00  0.00      SOLV H
ATOM  25443  H2  TIP3 61383    -56.868 -27.295  40.562  1.00  0.00      SOLV H
ATOM  25444  OH2 TIP3 61384    -55.651 -29.497  38.626  1.00  0.00      SOLV O
ATOM  25445  H1  TIP3 61384    -55.322 -28.819  37.994  1.00  0.00      SOLV H
ATOM  25446  H2  TIP3 61384    -56.475 -29.798  38.189  1.00  0.00      SOLV H
ATOM  25447  OH2 TIP3 61385    -56.037 -23.859  38.818  1.00  0.00      SOLV O
ATOM  25448  H1  TIP3 61385    -55.222 -23.655  38.339  1.00  0.00      SOLV H
ATOM  25449  H2  TIP3 61385    -56.626 -23.137  38.532  1.00  0.00      SOLV H
ATOM  25450  OH2 TIP3 61386    -51.146 -24.441  43.825  1.00  0.00      SOLV O
ATOM  25451  H1  TIP3 61386    -50.560 -25.209  43.764  1.00  0.00      SOLV H
ATOM  25452  H2  TIP3 61386    -50.491 -23.723  43.849  1.00  0.00      SOLV H
ATOM  25453  OH2 TIP3 61387    -50.797 -21.354  41.921  1.00  0.00      SOLV O
ATOM  25454  H1  TIP3 61387    -51.302 -20.743  41.337  1.00  0.00      SOLV H
ATOM  25455  H2  TIP3 61387    -49.889 -21.009  41.762  1.00  0.00      SOLV H
ATOM  25456  OH2 TIP3 61388    -58.396 -27.489  43.078  1.00  0.00      SOLV O
ATOM  25457  H1  TIP3 61388    -58.959 -28.248  42.845  1.00  0.00      SOLV H
ATOM  25458  H2  TIP3 61388    -57.736 -27.498  42.358  1.00  0.00      SOLV H
ATOM  25459  OH2 TIP3 61389    -54.060 -31.626  39.055  1.00  0.00      SOLV O
ATOM  25460  H1  TIP3 61389    -54.549 -30.780  38.921  1.00  0.00      SOLV H
ATOM  25461  H2  TIP3 61389    -54.629 -32.246  38.561  1.00  0.00      SOLV H
ATOM  25462  OH2 TIP3 61390    -54.261 -27.194  42.587  1.00  0.00      SOLV O
ATOM  25463  H1  TIP3 61390    -54.468 -27.465  43.499  1.00  0.00      SOLV H
ATOM  25464  H2  TIP3 61390    -55.036 -27.550  42.111  1.00  0.00      SOLV H
ATOM  25465  OH2 TIP3 61391    -51.499 -27.066  41.625  1.00  0.00      SOLV O
ATOM  25466  H1  TIP3 61391    -52.391 -27.290  41.939  1.00  0.00      SOLV H
ATOM  25467  H2  TIP3 61391    -50.929 -27.435  42.338  1.00  0.00      SOLV H
ATOM  25468  OH2 TIP3 61392    -49.641 -27.806  43.544  1.00  0.00      SOLV O
ATOM  25469  H1  TIP3 61392    -49.238 -28.686  43.641  1.00  0.00      SOLV H
ATOM  25470  H2  TIP3 61392    -49.764 -27.527  44.479  1.00  0.00      SOLV H
ATOM  25471  OH2 TIP3 61393    -59.561 -30.026  42.699  1.00  0.00      SOLV O
ATOM  25472  H1  TIP3 61393    -59.064 -30.632  42.129  1.00  0.00      SOLV H
ATOM  25473  H2  TIP3 61393    -59.373 -30.389  43.586  1.00  0.00      SOLV H
ATOM  25474  OH2 TIP3 61394    -53.645 -32.165  41.697  1.00  0.00      SOLV O
ATOM  25475  H1  TIP3 61394    -52.777 -32.614  41.671  1.00  0.00      SOLV H
ATOM  25476  H2  TIP3 61394    -53.808 -32.010  40.744  1.00  0.00      SOLV H
ATOM  25477  OH2 TIP3 61395    -53.840 -30.543  43.852  1.00  0.00      SOLV O
ATOM  25478  H1  TIP3 61395    -53.785 -30.979  42.974  1.00  0.00      SOLV H
ATOM  25479  H2  TIP3 61395    -54.592 -29.923  43.740  1.00  0.00      SOLV H
ATOM  25480  OH2 TIP3 61396    -59.984 -14.657  27.017  1.00  0.00      SOLV O
ATOM  25481  H1  TIP3 61396    -59.060 -14.345  27.048  1.00  0.00      SOLV H
ATOM  25482  H2  TIP3 61396    -60.290 -14.121  26.259  1.00  0.00      SOLV H
ATOM  25483  OH2 TIP3 61397    -64.202 -21.891  26.444  1.00  0.00      SOLV O
ATOM  25484  H1  TIP3 61397    -63.325 -21.486  26.636  1.00  0.00      SOLV H
ATOM  25485  H2  TIP3 61397    -63.948 -22.567  25.774  1.00  0.00      SOLV H
ATOM  25486  OH2 TIP3 61398    -67.135 -17.267  31.469  1.00  0.00      SOLV O
ATOM  25487  H1  TIP3 61398    -67.611 -17.940  30.942  1.00  0.00      SOLV H
ATOM  25488  H2  TIP3 61398    -66.664 -17.832  32.121  1.00  0.00      SOLV H
ATOM  25489  OH2 TIP3 61399    -65.846 -18.817  33.270  1.00  0.00      SOLV O
ATOM  25490  H1  TIP3 61399    -65.785 -19.753  33.503  1.00  0.00      SOLV H
ATOM  25491  H2  TIP3 61399    -65.618 -18.404  34.124  1.00  0.00      SOLV H
ATOM  25492  OH2 TIP3 61400    -49.553 -12.213  36.310  1.00  0.00      SOLV O
ATOM  25493  H1  TIP3 61400    -49.552 -12.035  37.263  1.00  0.00      SOLV H
ATOM  25494  H2  TIP3 61400    -49.044 -11.468  35.962  1.00  0.00      SOLV H
ATOM  25495  OH2 TIP3 61401    -49.786 -12.722  39.169  1.00  0.00      SOLV O
ATOM  25496  H1  TIP3 61401    -50.000 -13.606  38.806  1.00  0.00      SOLV H
ATOM  25497  H2  TIP3 61401    -49.151 -12.979  39.853  1.00  0.00      SOLV H
ATOM  25498  OH2 TIP3 61402    -49.857 -17.270  43.820  1.00  0.00      SOLV O
ATOM  25499  H1  TIP3 61402    -50.655 -17.604  44.267  1.00  0.00      SOLV H
ATOM  25500  H2  TIP3 61402    -49.693 -16.423  44.280  1.00  0.00      SOLV H
ATOM  25501  OH2 TIP3 61403    -48.049 -18.439  29.332  1.00  0.00      SOLV O
ATOM  25502  H1  TIP3 61403    -47.386 -17.736  29.472  1.00  0.00      SOLV H
ATOM  25503  H2  TIP3 61403    -47.766 -19.091  30.011  1.00  0.00      SOLV H
ATOM  25504  OH2 TIP3 61404    -47.002 -20.083  31.198  1.00  0.00      SOLV O
ATOM  25505  H1  TIP3 61404    -47.565 -20.816  31.526  1.00  0.00      SOLV H
ATOM  25506  H2  TIP3 61404    -46.533 -19.776  31.995  1.00  0.00      SOLV H
ATOM  25507  OH2 TIP3 61405    -48.103 -17.579  36.298  1.00  0.00      SOLV O
ATOM  25508  H1  TIP3 61405    -47.295 -17.776  35.792  1.00  0.00      SOLV H
ATOM  25509  H2  TIP3 61405    -48.331 -16.694  35.954  1.00  0.00      SOLV H
ATOM  25510  OH2 TIP3 61406    -50.531 -15.418  38.522  1.00  0.00      SOLV O
ATOM  25511  H1  TIP3 61406    -51.356 -15.289  39.012  1.00  0.00      SOLV H
ATOM  25512  H2  TIP3 61406    -50.845 -15.873  37.707  1.00  0.00      SOLV H
ATOM  25513  OH2 TIP3 61407    -46.741 -20.181  27.592  1.00  0.00      SOLV O
ATOM  25514  H1  TIP3 61407    -47.306 -19.993  26.810  1.00  0.00      SOLV H
ATOM  25515  H2  TIP3 61407    -47.106 -19.536  28.223  1.00  0.00      SOLV H
ATOM  25516  OH2 TIP3 61408    -47.308 -23.338  26.105  1.00  0.00      SOLV O
ATOM  25517  H1  TIP3 61408    -47.472 -22.671  25.426  1.00  0.00      SOLV H
ATOM  25518  H2  TIP3 61408    -47.285 -24.149  25.564  1.00  0.00      SOLV H
ATOM  25519  OH2 TIP3 61409    -48.703 -22.239  31.787  1.00  0.00      SOLV O
ATOM  25520  H1  TIP3 61409    -48.404 -23.160  31.679  1.00  0.00      SOLV H
ATOM  25521  H2  TIP3 61409    -49.016 -22.220  32.709  1.00  0.00      SOLV H
ATOM  25522  OH2 TIP3 61410    -63.461 -25.321  35.784  1.00  0.00      SOLV O
ATOM  25523  H1  TIP3 61410    -63.238 -25.290  34.831  1.00  0.00      SOLV H
ATOM  25524  H2  TIP3 61410    -62.568 -25.191  36.179  1.00  0.00      SOLV H
ATOM  25525  OH2 TIP3 61411    -48.462 -20.110  41.493  1.00  0.00      SOLV O
ATOM  25526  H1  TIP3 61411    -47.612 -20.603  41.541  1.00  0.00      SOLV H
ATOM  25527  H2  TIP3 61411    -48.162 -19.200  41.354  1.00  0.00      SOLV H
ATOM  25528  OH2 TIP3 61412    -46.298 -21.599  41.907  1.00  0.00      SOLV O
ATOM  25529  H1  TIP3 61412    -47.008 -22.275  42.022  1.00  0.00      SOLV H
ATOM  25530  H2  TIP3 61412    -45.523 -22.182  42.014  1.00  0.00      SOLV H
ATOM  25531  OH2 TIP3 61413    -47.162 -25.981  25.195  1.00  0.00      SOLV O
ATOM  25532  H1  TIP3 61413    -46.519 -26.154  25.908  1.00  0.00      SOLV H
ATOM  25533  H2  TIP3 61413    -47.879 -26.616  25.349  1.00  0.00      SOLV H
ATOM  25534  OH2 TIP3 61414    -48.079 -24.627  30.204  1.00  0.00      SOLV O
ATOM  25535  H1  TIP3 61414    -47.491 -25.421  30.303  1.00  0.00      SOLV H
ATOM  25536  H2  TIP3 61414    -47.438 -24.005  29.823  1.00  0.00      SOLV H
ATOM  25537  OH2 TIP3 61415    -47.725 -23.945  35.655  1.00  0.00      SOLV O
ATOM  25538  H1  TIP3 61415    -46.875 -23.450  35.586  1.00  0.00      SOLV H
ATOM  25539  H2  TIP3 61415    -47.876 -23.858  36.612  1.00  0.00      SOLV H
ATOM  25540  OH2 TIP3 61416    -47.896 -23.243  38.396  1.00  0.00      SOLV O
ATOM  25541  H1  TIP3 61416    -48.807 -23.167  38.750  1.00  0.00      SOLV H
ATOM  25542  H2  TIP3 61416    -47.680 -22.306  38.201  1.00  0.00      SOLV H
ATOM  25543  OH2 TIP3 61417    -62.205 -29.863  41.899  1.00  0.00      SOLV O
ATOM  25544  H1  TIP3 61417    -61.259 -29.733  42.126  1.00  0.00      SOLV H
ATOM  25545  H2  TIP3 61417    -62.336 -30.777  42.212  1.00  0.00      SOLV H
ATOM  25546  OH2 TIP3 61418    -43.706 -28.089  43.743  1.00  0.00      SOLV O
ATOM  25547  H1  TIP3 61418    -43.100 -28.556  43.142  1.00  0.00      SOLV H
ATOM  25548  H2  TIP3 61418    -43.956 -27.300  43.218  1.00  0.00      SOLV H
ATOM  25549  OH2 TIP3 61419    -46.815 -27.009  30.267  1.00  0.00      SOLV O
ATOM  25550  H1  TIP3 61419    -46.095 -27.128  30.923  1.00  0.00      SOLV H
ATOM  25551  H2  TIP3 61419    -46.950 -27.885  29.878  1.00  0.00      SOLV H
ATOM  25552  OH2 TIP3 61420    -60.594 -31.078  34.854  1.00  0.00      SOLV O
ATOM  25553  H1  TIP3 61420    -59.828 -31.673  34.984  1.00  0.00      SOLV H
ATOM  25554  H2  TIP3 61420    -60.221 -30.235  35.167  1.00  0.00      SOLV H
ATOM  25555  OH2 TIP3 61421    -63.162 -28.852  35.810  1.00  0.00      SOLV O
ATOM  25556  H1  TIP3 61421    -62.526 -28.797  35.069  1.00  0.00      SOLV H
ATOM  25557  H2  TIP3 61421    -63.035 -27.969  36.178  1.00  0.00      SOLV H
ATOM  25558  OH2 TIP3 61422    -44.876 -26.323  42.093  1.00  0.00      SOLV O
ATOM  25559  H1  TIP3 61422    -45.846 -26.244  42.038  1.00  0.00      SOLV H
ATOM  25560  H2  TIP3 61422    -44.695 -26.759  41.245  1.00  0.00      SOLV H
ATOM  25561  OH2 TIP3 61423    -44.921 -26.355  26.752  1.00  0.00      SOLV O
ATOM  25562  H1  TIP3 61423    -44.260 -26.875  26.280  1.00  0.00      SOLV H
ATOM  25563  H2  TIP3 61423    -44.477 -25.521  27.020  1.00  0.00      SOLV H
ATOM  25564  OH2 TIP3 61424    -61.518 -32.235  29.887  1.00  0.00      SOLV O
ATOM  25565  H1  TIP3 61424    -62.468 -32.390  29.760  1.00  0.00      SOLV H
ATOM  25566  H2  TIP3 61424    -61.323 -31.555  29.209  1.00  0.00      SOLV H
ATOM  25567  OH2 TIP3 61425    -52.619 -13.221  31.893  1.00  0.00      SOLV O
ATOM  25568  H1  TIP3 61425    -51.939 -13.206  31.189  1.00  0.00      SOLV H
ATOM  25569  H2  TIP3 61425    -52.296 -12.543  32.497  1.00  0.00      SOLV H
ATOM  25570  OH2 TIP3 61426    -61.117 -33.493  38.214  1.00  0.00      SOLV O
ATOM  25571  H1  TIP3 61426    -61.729 -33.816  38.892  1.00  0.00      SOLV H
ATOM  25572  H2  TIP3 61426    -61.726 -33.000  37.628  1.00  0.00      SOLV H
ATOM  25573  OH2 TIP3 61427    -63.531 -20.143  42.394  1.00  0.00      SOLV O
ATOM  25574  H1  TIP3 61427    -64.328 -20.458  41.935  1.00  0.00      SOLV H
ATOM  25575  H2  TIP3 61427    -63.656 -20.488  43.288  1.00  0.00      SOLV H
ATOM  25576  OH2 TIP3 61428    -61.050 -18.386  38.608  1.00  0.00      SOLV O
ATOM  25577  H1  TIP3 61428    -61.634 -17.661  38.329  1.00  0.00      SOLV H
ATOM  25578  H2  TIP3 61428    -60.185 -17.979  38.382  1.00  0.00      SOLV H
ATOM  25579  OH2 TIP3 61429    -57.433 -15.642  41.559  1.00  0.00      SOLV O
ATOM  25580  H1  TIP3 61429    -57.190 -15.857  42.484  1.00  0.00      SOLV H
ATOM  25581  H2  TIP3 61429    -56.732 -14.999  41.315  1.00  0.00      SOLV H
ATOM  25582  OH2 TIP3 61430    -55.695 -13.638  40.880  1.00  0.00      SOLV O
ATOM  25583  H1  TIP3 61430    -54.822 -13.964  40.599  1.00  0.00      SOLV H
ATOM  25584  H2  TIP3 61430    -55.467 -13.174  41.710  1.00  0.00      SOLV H
ATOM  25585  OH2 TIP3 61431    -45.198 -28.380  39.941  1.00  0.00      SOLV O
ATOM  25586  H1  TIP3 61431    -46.054 -28.366  39.479  1.00  0.00      SOLV H
ATOM  25587  H2  TIP3 61431    -44.752 -29.139  39.505  1.00  0.00      SOLV H
ATOM  25588  OH2 TIP3 61432    -64.593 -16.234  38.668  1.00  0.00      SOLV O
ATOM  25589  H1  TIP3 61432    -65.454 -15.986  38.284  1.00  0.00      SOLV H
ATOM  25590  H2  TIP3 61432    -64.849 -16.470  39.565  1.00  0.00      SOLV H
ATOM  25591  OH2 TIP3 61433    -62.067 -15.783  37.760  1.00  0.00      SOLV O
ATOM  25592  H1  TIP3 61433    -62.976 -15.911  38.111  1.00  0.00      SOLV H
ATOM  25593  H2  TIP3 61433    -62.245 -15.237  36.969  1.00  0.00      SOLV H
ATOM  25594  OH2 TIP3 61434    -57.644 -14.317  36.963  1.00  0.00      SOLV O
ATOM  25595  H1  TIP3 61434    -58.202 -13.961  36.244  1.00  0.00      SOLV H
ATOM  25596  H2  TIP3 61434    -57.713 -13.603  37.626  1.00  0.00      SOLV H
ATOM  25597  OH2 TIP3 61435    -55.073 -14.611  37.919  1.00  0.00      SOLV O
ATOM  25598  H1  TIP3 61435    -55.969 -14.662  37.536  1.00  0.00      SOLV H
ATOM  25599  H2  TIP3 61435    -54.861 -13.676  37.790  1.00  0.00      SOLV H
ATOM  25600  OH2 TIP3 61436    -53.186 -12.276  38.173  1.00  0.00      SOLV O
ATOM  25601  H1  TIP3 61436    -53.499 -11.391  37.889  1.00  0.00      SOLV H
ATOM  25602  H2  TIP3 61436    -52.791 -12.618  37.343  1.00  0.00      SOLV H
ATOM  25603  OH2 TIP3 61437    -64.661 -17.666  35.598  1.00  0.00      SOLV O
ATOM  25604  H1  TIP3 61437    -64.507 -18.104  36.463  1.00  0.00      SOLV H
ATOM  25605  H2  TIP3 61437    -63.772 -17.778  35.190  1.00  0.00      SOLV H
ATOM  25606  OH2 TIP3 61438    -62.300 -18.214  34.308  1.00  0.00      SOLV O
ATOM  25607  H1  TIP3 61438    -62.043 -19.139  34.490  1.00  0.00      SOLV H
ATOM  25608  H2  TIP3 61438    -61.495 -17.737  34.612  1.00  0.00      SOLV H
ATOM  25609  OH2 TIP3 61439    -59.972 -16.910  35.142  1.00  0.00      SOLV O
ATOM  25610  H1  TIP3 61439    -59.430 -17.666  34.853  1.00  0.00      SOLV H
ATOM  25611  H2  TIP3 61439    -59.816 -16.932  36.099  1.00  0.00      SOLV H
ATOM  25612  OH2 TIP3 61440    -51.923 -29.213  34.247  1.00  0.00      SOLV O
ATOM  25613  H1  TIP3 61440    -52.317 -30.067  34.499  1.00  0.00      SOLV H
ATOM  25614  H2  TIP3 61440    -51.150 -29.485  33.728  1.00  0.00      SOLV H
ATOM  25615  OH2 TIP3 61441    -46.378 -29.379  34.294  1.00  0.00      SOLV O
ATOM  25616  H1  TIP3 61441    -46.016 -28.550  33.941  1.00  0.00      SOLV H
ATOM  25617  H2  TIP3 61441    -47.336 -29.293  34.110  1.00  0.00      SOLV H
ATOM  25618  OH2 TIP3 61442    -58.653 -33.105  32.099  1.00  0.00      SOLV O
ATOM  25619  H1  TIP3 61442    -59.366 -33.531  31.588  1.00  0.00      SOLV H
ATOM  25620  H2  TIP3 61442    -57.917 -33.737  31.972  1.00  0.00      SOLV H
ATOM  25621  OH2 TIP3 61443    -59.729 -33.699  27.816  1.00  0.00      SOLV O
ATOM  25622  H1  TIP3 61443    -59.447 -32.906  27.323  1.00  0.00      SOLV H
ATOM  25623  H2  TIP3 61443    -60.407 -33.334  28.407  1.00  0.00      SOLV H
ATOM  25624  OH2 TIP3 61444    -54.292 -31.724  31.903  1.00  0.00      SOLV O
ATOM  25625  H1  TIP3 61444    -53.642 -31.009  31.791  1.00  0.00      SOLV H
ATOM  25626  H2  TIP3 61444    -54.347 -31.787  32.861  1.00  0.00      SOLV H
ATOM  25627  OH2 TIP3 61445    -49.042 -29.713  33.520  1.00  0.00      SOLV O
ATOM  25628  H1  TIP3 61445    -49.043 -29.640  32.559  1.00  0.00      SOLV H
ATOM  25629  H2  TIP3 61445    -49.155 -30.677  33.663  1.00  0.00      SOLV H
ATOM  25630  OH2 TIP3 61446    -47.833 -29.286  29.130  1.00  0.00      SOLV O
ATOM  25631  H1  TIP3 61446    -48.734 -28.927  29.063  1.00  0.00      SOLV H
ATOM  25632  H2  TIP3 61446    -48.008 -30.212  29.396  1.00  0.00      SOLV H
ATOM  25633  OH2 TIP3 61447    -65.157 -18.656  28.871  1.00  0.00      SOLV O
ATOM  25634  H1  TIP3 61447    -65.712 -18.879  28.105  1.00  0.00      SOLV H
ATOM  25635  H2  TIP3 61447    -65.373 -17.720  28.974  1.00  0.00      SOLV H
ATOM  25636  OH2 TIP3 61448    -58.576 -31.313  26.314  1.00  0.00      SOLV O
ATOM  25637  H1  TIP3 61448    -57.861 -31.665  25.753  1.00  0.00      SOLV H
ATOM  25638  H2  TIP3 61448    -58.068 -30.781  26.958  1.00  0.00      SOLV H
ATOM  25639  OH2 TIP3 61449    -54.054 -29.330  28.796  1.00  0.00      SOLV O
ATOM  25640  H1  TIP3 61449    -53.517 -29.797  29.451  1.00  0.00      SOLV H
ATOM  25641  H2  TIP3 61449    -54.152 -28.469  29.255  1.00  0.00      SOLV H
ATOM  25642  OH2 TIP3 61450    -57.228 -14.446  27.163  1.00  0.00      SOLV O
ATOM  25643  H1  TIP3 61450    -56.381 -13.975  27.014  1.00  0.00      SOLV H
ATOM  25644  H2  TIP3 61450    -57.192 -15.048  26.384  1.00  0.00      SOLV H
ATOM  25645  OH2 TIP3 61451    -50.764 -12.744  29.889  1.00  0.00      SOLV O
ATOM  25646  H1  TIP3 61451    -50.518 -13.464  29.283  1.00  0.00      SOLV H
ATOM  25647  H2  TIP3 61451    -51.005 -12.053  29.254  1.00  0.00      SOLV H
ATOM  25648  OH2 TIP3 61452    -58.912 -32.595  41.535  1.00  0.00      SOLV O
ATOM  25649  H1  TIP3 61452    -59.019 -33.460  41.957  1.00  0.00      SOLV H
ATOM  25650  H2  TIP3 61452    -58.032 -32.356  41.892  1.00  0.00      SOLV H
ATOM  25651  OH2 TIP3 61453    -56.766 -32.551  43.203  1.00  0.00      SOLV O
ATOM  25652  H1  TIP3 61453    -55.827 -32.527  42.950  1.00  0.00      SOLV H
ATOM  25653  H2  TIP3 61453    -56.832 -33.432  43.612  1.00  0.00      SOLV H
ATOM  25654  OH2 TIP3 61454    -63.743 -17.218  25.772  1.00  0.00      SOLV O
ATOM  25655  H1  TIP3 61454    -63.963 -16.998  26.684  1.00  0.00      SOLV H
ATOM  25656  H2  TIP3 61454    -62.779 -17.396  25.821  1.00  0.00      SOLV H
ATOM  25657  OH2 TIP3 61455    -48.585 -30.378  43.295  1.00  0.00      SOLV O
ATOM  25658  H1  TIP3 61455    -48.404 -30.787  44.165  1.00  0.00      SOLV H
ATOM  25659  H2  TIP3 61455    -47.700 -30.074  43.018  1.00  0.00      SOLV H
ATOM  25660  OH2 TIP3 61456    -51.016 -14.180  42.066  1.00  0.00      SOLV O
ATOM  25661  H1  TIP3 61456    -51.666 -14.561  41.441  1.00  0.00      SOLV H
ATOM  25662  H2  TIP3 61456    -51.413 -13.300  42.192  1.00  0.00      SOLV H
ATOM  25663  OH2 TIP3 61457    -43.260 -19.052  37.047  1.00  0.00      SOLV O
ATOM  25664  H1  TIP3 61457    -42.943 -19.740  37.666  1.00  0.00      SOLV H
ATOM  25665  H2  TIP3 61457    -42.698 -18.308  37.285  1.00  0.00      SOLV H
ATOM  25666  OH2 TIP3 61458    -43.860 -14.555  35.519  1.00  0.00      SOLV O
ATOM  25667  H1  TIP3 61458    -43.856 -15.489  35.221  1.00  0.00      SOLV H
ATOM  25668  H2  TIP3 61458    -42.908 -14.400  35.597  1.00  0.00      SOLV H
ATOM  25669  OH2 TIP3 61459    -44.828 -21.751  30.962  1.00  0.00      SOLV O
ATOM  25670  H1  TIP3 61459    -45.549 -21.097  30.914  1.00  0.00      SOLV H
ATOM  25671  H2  TIP3 61459    -45.193 -22.459  30.410  1.00  0.00      SOLV H
ATOM  25672  OH2 TIP3 61460    -44.944 -19.413  33.165  1.00  0.00      SOLV O
ATOM  25673  H1  TIP3 61460    -44.466 -20.187  33.536  1.00  0.00      SOLV H
ATOM  25674  H2  TIP3 61460    -44.318 -19.118  32.493  1.00  0.00      SOLV H
ATOM  25675  OH2 TIP3 61461    -38.394 -14.283  35.765  1.00  0.00      SOLV O
ATOM  25676  H1  TIP3 61461    -38.102 -15.108  35.366  1.00  0.00      SOLV H
ATOM  25677  H2  TIP3 61461    -37.952 -14.209  36.619  1.00  0.00      SOLV H
ATOM  25678  OH2 TIP3 61462    -27.593 -19.474  36.689  1.00  0.00      SOLV O
ATOM  25679  H1  TIP3 61462    -27.555 -18.865  37.462  1.00  0.00      SOLV H
ATOM  25680  H2  TIP3 61462    -27.192 -18.924  36.001  1.00  0.00      SOLV H
ATOM  25681  OH2 TIP3 61463    -39.550 -22.780  33.495  1.00  0.00      SOLV O
ATOM  25682  H1  TIP3 61463    -39.592 -21.933  33.018  1.00  0.00      SOLV H
ATOM  25683  H2  TIP3 61463    -39.664 -23.412  32.763  1.00  0.00      SOLV H
ATOM  25684  OH2 TIP3 61464    -43.441 -21.528  34.137  1.00  0.00      SOLV O
ATOM  25685  H1  TIP3 61464    -42.680 -21.887  34.636  1.00  0.00      SOLV H
ATOM  25686  H2  TIP3 61464    -43.270 -21.914  33.259  1.00  0.00      SOLV H
ATOM  25687  OH2 TIP3 61465    -27.648 -18.042  38.963  1.00  0.00      SOLV O
ATOM  25688  H1  TIP3 61465    -28.429 -17.467  38.850  1.00  0.00      SOLV H
ATOM  25689  H2  TIP3 61465    -27.483 -17.964  39.916  1.00  0.00      SOLV H
ATOM  25690  OH2 TIP3 61466    -40.171 -24.115  37.514  1.00  0.00      SOLV O
ATOM  25691  H1  TIP3 61466    -40.650 -23.693  36.773  1.00  0.00      SOLV H
ATOM  25692  H2  TIP3 61466    -40.893 -24.171  38.173  1.00  0.00      SOLV H
ATOM  25693  OH2 TIP3 61467    -40.286 -16.062  37.664  1.00  0.00      SOLV O
ATOM  25694  H1  TIP3 61467    -41.173 -15.795  38.016  1.00  0.00      SOLV H
ATOM  25695  H2  TIP3 61467    -39.922 -15.191  37.510  1.00  0.00      SOLV H
ATOM  25696  OH2 TIP3 61468    -41.255 -22.579  35.485  1.00  0.00      SOLV O
ATOM  25697  H1  TIP3 61468    -40.818 -21.799  35.892  1.00  0.00      SOLV H
ATOM  25698  H2  TIP3 61468    -40.595 -22.756  34.768  1.00  0.00      SOLV H
ATOM  25699  OH2 TIP3 61469    -42.476 -14.747  38.550  1.00  0.00      SOLV O
ATOM  25700  H1  TIP3 61469    -42.840 -13.887  38.258  1.00  0.00      SOLV H
ATOM  25701  H2  TIP3 61469    -43.291 -15.118  38.959  1.00  0.00      SOLV H
ATOM  25702  OH2 TIP3 61470    -46.092 -16.389  29.332  1.00  0.00      SOLV O
ATOM  25703  H1  TIP3 61470    -46.413 -16.146  28.438  1.00  0.00      SOLV H
ATOM  25704  H2  TIP3 61470    -46.235 -15.577  29.845  1.00  0.00      SOLV H
ATOM  25705  OH2 TIP3 61471    -33.759 -10.403  36.116  1.00  0.00      SOLV O
ATOM  25706  H1  TIP3 61471    -34.715 -10.513  36.274  1.00  0.00      SOLV H
ATOM  25707  H2  TIP3 61471    -33.693  -9.468  35.889  1.00  0.00      SOLV H
ATOM  25708  OH2 TIP3 61472    -29.603 -21.189  37.610  1.00  0.00      SOLV O
ATOM  25709  H1  TIP3 61472    -30.485 -20.892  37.329  1.00  0.00      SOLV H
ATOM  25710  H2  TIP3 61472    -29.010 -20.641  37.050  1.00  0.00      SOLV H
ATOM  25711  OH2 TIP3 61473    -35.493 -25.451  35.066  1.00  0.00      SOLV O
ATOM  25712  H1  TIP3 61473    -35.491 -26.388  34.853  1.00  0.00      SOLV H
ATOM  25713  H2  TIP3 61473    -36.441 -25.289  35.245  1.00  0.00      SOLV H
ATOM  25714  OH2 TIP3 61474    -32.344 -11.499  39.613  1.00  0.00      SOLV O
ATOM  25715  H1  TIP3 61474    -31.802 -12.095  39.052  1.00  0.00      SOLV H
ATOM  25716  H2  TIP3 61474    -32.096 -10.619  39.304  1.00  0.00      SOLV H
ATOM  25717  OH2 TIP3 61475    -29.244 -14.472  37.702  1.00  0.00      SOLV O
ATOM  25718  H1  TIP3 61475    -30.040 -13.943  37.882  1.00  0.00      SOLV H
ATOM  25719  H2  TIP3 61475    -28.789 -13.963  37.019  1.00  0.00      SOLV H
ATOM  25720  OH2 TIP3 61476    -32.647 -16.693  39.493  1.00  0.00      SOLV O
ATOM  25721  H1  TIP3 61476    -32.862 -16.011  40.158  1.00  0.00      SOLV H
ATOM  25722  H2  TIP3 61476    -33.376 -16.604  38.876  1.00  0.00      SOLV H
ATOM  25723  OH2 TIP3 61477    -41.236 -17.164  32.416  1.00  0.00      SOLV O
ATOM  25724  H1  TIP3 61477    -41.533 -17.510  31.540  1.00  0.00      SOLV H
ATOM  25725  H2  TIP3 61477    -40.487 -17.738  32.567  1.00  0.00      SOLV H
ATOM  25726  OH2 TIP3 61478    -41.133 -13.437  35.065  1.00  0.00      SOLV O
ATOM  25727  H1  TIP3 61478    -41.122 -13.897  34.208  1.00  0.00      SOLV H
ATOM  25728  H2  TIP3 61478    -40.260 -13.625  35.435  1.00  0.00      SOLV H
ATOM  25729  OH2 TIP3 61479    -40.508 -18.190  35.990  1.00  0.00      SOLV O
ATOM  25730  H1  TIP3 61479    -40.061 -17.886  35.199  1.00  0.00      SOLV H
ATOM  25731  H2  TIP3 61479    -40.446 -17.431  36.603  1.00  0.00      SOLV H
ATOM  25732  OH2 TIP3 61480    -36.345 -11.001  36.726  1.00  0.00      SOLV O
ATOM  25733  H1  TIP3 61480    -36.870 -10.334  37.197  1.00  0.00      SOLV H
ATOM  25734  H2  TIP3 61480    -36.368 -11.706  37.380  1.00  0.00      SOLV H
ATOM  25735  OH2 TIP3 61481    -41.055 -13.622  40.666  1.00  0.00      SOLV O
ATOM  25736  H1  TIP3 61481    -41.755 -13.156  41.166  1.00  0.00      SOLV H
ATOM  25737  H2  TIP3 61481    -41.601 -14.095  40.004  1.00  0.00      SOLV H
ATOM  25738  OH2 TIP3 61482    -42.750 -18.302  39.889  1.00  0.00      SOLV O
ATOM  25739  H1  TIP3 61482    -42.974 -17.727  40.646  1.00  0.00      SOLV H
ATOM  25740  H2  TIP3 61482    -43.642 -18.609  39.638  1.00  0.00      SOLV H
ATOM  25741  OH2 TIP3 61483    -43.466 -12.393  41.431  1.00  0.00      SOLV O
ATOM  25742  H1  TIP3 61483    -43.536 -12.418  40.458  1.00  0.00      SOLV H
ATOM  25743  H2  TIP3 61483    -44.288 -12.849  41.711  1.00  0.00      SOLV H
ATOM  25744  OH2 TIP3 61484    -41.958 -18.314  29.997  1.00  0.00      SOLV O
ATOM  25745  H1  TIP3 61484    -42.445 -17.768  29.342  1.00  0.00      SOLV H
ATOM  25746  H2  TIP3 61484    -42.272 -19.188  29.735  1.00  0.00      SOLV H
ATOM  25747  OH2 TIP3 61485    -46.450 -17.410  38.808  1.00  0.00      SOLV O
ATOM  25748  H1  TIP3 61485    -46.845 -17.580  37.932  1.00  0.00      SOLV H
ATOM  25749  H2  TIP3 61485    -46.052 -18.284  39.017  1.00  0.00      SOLV H
ATOM  25750  OH2 TIP3 61486    -47.561 -14.860  35.584  1.00  0.00      SOLV O
ATOM  25751  H1  TIP3 61486    -46.612 -14.690  35.599  1.00  0.00      SOLV H
ATOM  25752  H2  TIP3 61486    -47.918 -14.165  36.153  1.00  0.00      SOLV H
ATOM  25753  OH2 TIP3 61487    -38.992 -11.612  40.100  1.00  0.00      SOLV O
ATOM  25754  H1  TIP3 61487    -39.197 -10.837  40.673  1.00  0.00      SOLV H
ATOM  25755  H2  TIP3 61487    -39.680 -12.238  40.407  1.00  0.00      SOLV H
ATOM  25756  OH2 TIP3 61488    -45.476 -11.125  31.781  1.00  0.00      SOLV O
ATOM  25757  H1  TIP3 61488    -45.097 -11.409  32.638  1.00  0.00      SOLV H
ATOM  25758  H2  TIP3 61488    -46.085 -11.855  31.621  1.00  0.00      SOLV H
ATOM  25759  OH2 TIP3 61489    -30.518 -17.216  41.783  1.00  0.00      SOLV O
ATOM  25760  H1  TIP3 61489    -31.029 -16.914  41.024  1.00  0.00      SOLV H
ATOM  25761  H2  TIP3 61489    -30.100 -18.034  41.457  1.00  0.00      SOLV H
ATOM  25762  OH2 TIP3 61490    -44.785 -15.378  39.762  1.00  0.00      SOLV O
ATOM  25763  H1  TIP3 61490    -44.433 -15.725  40.611  1.00  0.00      SOLV H
ATOM  25764  H2  TIP3 61490    -45.393 -16.094  39.489  1.00  0.00      SOLV H
ATOM  25765  OH2 TIP3 61491    -38.317 -25.435  35.775  1.00  0.00      SOLV O
ATOM  25766  H1  TIP3 61491    -39.113 -25.784  35.307  1.00  0.00      SOLV H
ATOM  25767  H2  TIP3 61491    -38.725 -24.653  36.184  1.00  0.00      SOLV H
ATOM  25768  OH2 TIP3 61492    -33.824 -24.118  39.106  1.00  0.00      SOLV O
ATOM  25769  H1  TIP3 61492    -33.303 -24.404  39.876  1.00  0.00      SOLV H
ATOM  25770  H2  TIP3 61492    -34.683 -24.570  39.223  1.00  0.00      SOLV H
ATOM  25771  OH2 TIP3 61493    -32.080 -19.490  39.921  1.00  0.00      SOLV O
ATOM  25772  H1  TIP3 61493    -32.556 -19.815  40.716  1.00  0.00      SOLV H
ATOM  25773  H2  TIP3 61493    -32.459 -18.607  39.792  1.00  0.00      SOLV H
ATOM  25774  OH2 TIP3 61494    -39.989 -20.709  36.935  1.00  0.00      SOLV O
ATOM  25775  H1  TIP3 61494    -40.641 -20.871  37.638  1.00  0.00      SOLV H
ATOM  25776  H2  TIP3 61494    -40.226 -19.818  36.611  1.00  0.00      SOLV H
ATOM  25777  OH2 TIP3 61495    -40.003 -20.508  31.821  1.00  0.00      SOLV O
ATOM  25778  H1  TIP3 61495    -40.832 -21.030  31.720  1.00  0.00      SOLV H
ATOM  25779  H2  TIP3 61495    -39.538 -20.733  31.012  1.00  0.00      SOLV H
ATOM  25780  OH2 TIP3 61496    -35.893 -18.321  42.099  1.00  0.00      SOLV O
ATOM  25781  H1  TIP3 61496    -36.096 -19.252  42.343  1.00  0.00      SOLV H
ATOM  25782  H2  TIP3 61496    -35.011 -18.213  42.495  1.00  0.00      SOLV H
ATOM  25783  OH2 TIP3 61497    -42.204 -21.146  38.685  1.00  0.00      SOLV O
ATOM  25784  H1  TIP3 61497    -42.326 -20.793  39.576  1.00  0.00      SOLV H
ATOM  25785  H2  TIP3 61497    -42.333 -22.100  38.827  1.00  0.00      SOLV H
ATOM  25786  OH2 TIP3 61498    -43.488 -24.036  27.777  1.00  0.00      SOLV O
ATOM  25787  H1  TIP3 61498    -43.209 -23.154  27.437  1.00  0.00      SOLV H
ATOM  25788  H2  TIP3 61498    -44.219 -23.727  28.357  1.00  0.00      SOLV H
ATOM  25789  OH2 TIP3 61499    -42.112 -22.246  31.632  1.00  0.00      SOLV O
ATOM  25790  H1  TIP3 61499    -43.037 -22.404  31.349  1.00  0.00      SOLV H
ATOM  25791  H2  TIP3 61499    -41.689 -23.089  31.386  1.00  0.00      SOLV H
ATOM  25792  OH2 TIP3 61500    -32.341 -21.381  36.243  1.00  0.00      SOLV O
ATOM  25793  H1  TIP3 61500    -33.077 -21.406  36.883  1.00  0.00      SOLV H
ATOM  25794  H2  TIP3 61500    -32.748 -21.678  35.422  1.00  0.00      SOLV H
ATOM  25795  OH2 TIP3 61501    -40.141 -20.641  26.782  1.00  0.00      SOLV O
ATOM  25796  H1  TIP3 61501    -40.941 -20.791  26.253  1.00  0.00      SOLV H
ATOM  25797  H2  TIP3 61501    -39.850 -19.799  26.414  1.00  0.00      SOLV H
ATOM  25798  OH2 TIP3 61502    -34.555  -5.412  42.446  1.00  0.00      SOLV O
ATOM  25799  H1  TIP3 61502    -34.330  -4.987  41.588  1.00  0.00      SOLV H
ATOM  25800  H2  TIP3 61502    -33.935  -4.944  43.029  1.00  0.00      SOLV H
ATOM  25801  OH2 TIP3 61503    -43.596 -16.536  41.939  1.00  0.00      SOLV O
ATOM  25802  H1  TIP3 61503    -43.010 -16.196  42.638  1.00  0.00      SOLV H
ATOM  25803  H2  TIP3 61503    -44.380 -16.785  42.474  1.00  0.00      SOLV H
ATOM  25804  OH2 TIP3 61504    -39.888 -24.200  31.077  1.00  0.00      SOLV O
ATOM  25805  H1  TIP3 61504    -39.998 -25.157  31.271  1.00  0.00      SOLV H
ATOM  25806  H2  TIP3 61504    -39.009 -24.144  30.694  1.00  0.00      SOLV H
ATOM  25807  OH2 TIP3 61505    -31.685 -13.260  37.610  1.00  0.00      SOLV O
ATOM  25808  H1  TIP3 61505    -31.266 -12.637  36.977  1.00  0.00      SOLV H
ATOM  25809  H2  TIP3 61505    -32.471 -13.548  37.151  1.00  0.00      SOLV H
ATOM  25810  OH2 TIP3 61506    -37.440 -14.220  39.994  1.00  0.00      SOLV O
ATOM  25811  H1  TIP3 61506    -37.473 -14.718  40.826  1.00  0.00      SOLV H
ATOM  25812  H2  TIP3 61506    -37.929 -13.420  40.219  1.00  0.00      SOLV H
ATOM  25813  OH2 TIP3 61507    -43.009 -17.089  34.705  1.00  0.00      SOLV O
ATOM  25814  H1  TIP3 61507    -42.482 -17.064  33.885  1.00  0.00      SOLV H
ATOM  25815  H2  TIP3 61507    -42.797 -17.968  35.058  1.00  0.00      SOLV H
ATOM  25816  OH2 TIP3 61508    -45.314 -19.642  39.911  1.00  0.00      SOLV O
ATOM  25817  H1  TIP3 61508    -45.149 -20.003  40.805  1.00  0.00      SOLV H
ATOM  25818  H2  TIP3 61508    -45.788 -20.381  39.484  1.00  0.00      SOLV H
ATOM  25819  OH2 TIP3 61509    -38.602 -17.706  42.107  1.00  0.00      SOLV O
ATOM  25820  H1  TIP3 61509    -38.855 -18.125  41.262  1.00  0.00      SOLV H
ATOM  25821  H2  TIP3 61509    -37.624 -17.745  42.043  1.00  0.00      SOLV H
ATOM  25822  OH2 TIP3 61510    -36.161 -11.092  39.908  1.00  0.00      SOLV O
ATOM  25823  H1  TIP3 61510    -37.098 -11.352  39.893  1.00  0.00      SOLV H
ATOM  25824  H2  TIP3 61510    -36.071 -10.892  40.871  1.00  0.00      SOLV H
ATOM  25825  OH2 TIP3 61511    -30.073 -11.294  41.226  1.00  0.00      SOLV O
ATOM  25826  H1  TIP3 61511    -30.950 -11.124  40.868  1.00  0.00      SOLV H
ATOM  25827  H2  TIP3 61511    -29.456 -10.931  40.569  1.00  0.00      SOLV H
ATOM  25828  OH2 TIP3 61512    -42.093 -13.050  32.181  1.00  0.00      SOLV O
ATOM  25829  H1  TIP3 61512    -41.851 -12.223  31.760  1.00  0.00      SOLV H
ATOM  25830  H2  TIP3 61512    -42.902 -13.274  31.701  1.00  0.00      SOLV H
ATOM  25831  OH2 TIP3 61513    -44.220 -19.464  26.682  1.00  0.00      SOLV O
ATOM  25832  H1  TIP3 61513    -43.959 -18.572  26.955  1.00  0.00      SOLV H
ATOM  25833  H2  TIP3 61513    -45.179 -19.475  26.859  1.00  0.00      SOLV H
ATOM  25834  OH2 TIP3 61514    -40.876 -10.742  37.909  1.00  0.00      SOLV O
ATOM  25835  H1  TIP3 61514    -40.691  -9.821  37.672  1.00  0.00      SOLV H
ATOM  25836  H2  TIP3 61514    -40.234 -10.899  38.621  1.00  0.00      SOLV H
ATOM  25837  OH2 TIP3 61515    -35.234  -8.127  40.073  1.00  0.00      SOLV O
ATOM  25838  H1  TIP3 61515    -35.599  -8.879  39.588  1.00  0.00      SOLV H
ATOM  25839  H2  TIP3 61515    -35.148  -7.414  39.427  1.00  0.00      SOLV H
ATOM  25840  OH2 TIP3 61516    -42.166 -24.069  39.458  1.00  0.00      SOLV O
ATOM  25841  H1  TIP3 61516    -43.133 -24.113  39.385  1.00  0.00      SOLV H
ATOM  25842  H2  TIP3 61516    -41.962 -24.903  39.912  1.00  0.00      SOLV H
ATOM  25843  OH2 TIP3 61517    -46.353 -13.043  37.860  1.00  0.00      SOLV O
ATOM  25844  H1  TIP3 61517    -45.875 -13.882  37.902  1.00  0.00      SOLV H
ATOM  25845  H2  TIP3 61517    -46.275 -12.743  38.772  1.00  0.00      SOLV H
ATOM  25846  OH2 TIP3 61518    -43.596 -17.070  28.210  1.00  0.00      SOLV O
ATOM  25847  H1  TIP3 61518    -44.460 -16.971  28.658  1.00  0.00      SOLV H
ATOM  25848  H2  TIP3 61518    -43.509 -16.188  27.806  1.00  0.00      SOLV H
ATOM  25849  OH2 TIP3 61519    -33.868 -21.408  38.444  1.00  0.00      SOLV O
ATOM  25850  H1  TIP3 61519    -33.153 -21.106  39.028  1.00  0.00      SOLV H
ATOM  25851  H2  TIP3 61519    -33.878 -22.374  38.608  1.00  0.00      SOLV H
ATOM  25852  OH2 TIP3 61520    -35.917 -19.532  39.419  1.00  0.00      SOLV O
ATOM  25853  H1  TIP3 61520    -36.046 -19.118  40.286  1.00  0.00      SOLV H
ATOM  25854  H2  TIP3 61520    -35.189 -20.154  39.574  1.00  0.00      SOLV H
ATOM  25855  OH2 TIP3 61521    -29.446 -19.566  40.412  1.00  0.00      SOLV O
ATOM  25856  H1  TIP3 61521    -30.396 -19.685  40.205  1.00  0.00      SOLV H
ATOM  25857  H2  TIP3 61521    -29.079 -19.493  39.515  1.00  0.00      SOLV H
ATOM  25858  OH2 TIP3 61522    -32.250 -16.494  34.501  1.00  0.00      SOLV O
ATOM  25859  H1  TIP3 61522    -32.564 -17.312  34.131  1.00  0.00      SOLV H
ATOM  25860  H2  TIP3 61522    -31.365 -16.803  34.841  1.00  0.00      SOLV H
ATOM  25861  OH2 TIP3 61523    -43.825 -14.518  27.050  1.00  0.00      SOLV O
ATOM  25862  H1  TIP3 61523    -43.694 -13.574  27.235  1.00  0.00      SOLV H
ATOM  25863  H2  TIP3 61523    -43.393 -14.620  26.195  1.00  0.00      SOLV H
ATOM  25864  OH2 TIP3 61524    -43.110 -21.940  26.191  1.00  0.00      SOLV O
ATOM  25865  H1  TIP3 61524    -43.374 -20.990  26.251  1.00  0.00      SOLV H
ATOM  25866  H2  TIP3 61524    -43.852 -22.264  25.663  1.00  0.00      SOLV H
ATOM  25867  OH2 TIP3 61525    -40.599 -26.521  34.786  1.00  0.00      SOLV O
ATOM  25868  H1  TIP3 61525    -40.822 -26.537  33.827  1.00  0.00      SOLV H
ATOM  25869  H2  TIP3 61525    -40.763 -27.448  35.046  1.00  0.00      SOLV H
ATOM  25870  OH2 TIP3 61526    -46.237 -13.777  30.915  1.00  0.00      SOLV O
ATOM  25871  H1  TIP3 61526    -47.188 -13.618  30.935  1.00  0.00      SOLV H
ATOM  25872  H2  TIP3 61526    -45.889 -13.179  30.247  1.00  0.00      SOLV H
ATOM  25873  OH2 TIP3 61527    -47.851 -11.502  42.346  1.00  0.00      SOLV O
ATOM  25874  H1  TIP3 61527    -47.149 -11.559  43.022  1.00  0.00      SOLV H
ATOM  25875  H2  TIP3 61527    -47.929 -12.434  42.074  1.00  0.00      SOLV H
ATOM  25876  OH2 TIP3 61528    -43.112 -11.023  43.902  1.00  0.00      SOLV O
ATOM  25877  H1  TIP3 61528    -42.215 -11.221  44.209  1.00  0.00      SOLV H
ATOM  25878  H2  TIP3 61528    -43.071 -11.344  42.982  1.00  0.00      SOLV H
ATOM  25879  OH2 TIP3 61529    -36.326 -10.445  42.587  1.00  0.00      SOLV O
ATOM  25880  H1  TIP3 61529    -36.401 -11.325  43.011  1.00  0.00      SOLV H
ATOM  25881  H2  TIP3 61529    -35.729  -9.977  43.207  1.00  0.00      SOLV H
ATOM  25882  OH2 TIP3 61530    -45.814 -17.397  43.229  1.00  0.00      SOLV O
ATOM  25883  H1  TIP3 61530    -45.412 -18.258  43.002  1.00  0.00      SOLV H
ATOM  25884  H2  TIP3 61530    -46.637 -17.429  42.696  1.00  0.00      SOLV H
ATOM  25885  OH2 TIP3 61531    -39.593 -15.203  42.680  1.00  0.00      SOLV O
ATOM  25886  H1  TIP3 61531    -39.923 -15.029  41.785  1.00  0.00      SOLV H
ATOM  25887  H2  TIP3 61531    -39.106 -16.050  42.559  1.00  0.00      SOLV H
ATOM  25888  OH2 TIP3 61532    -34.167 -13.459  39.946  1.00  0.00      SOLV O
ATOM  25889  H1  TIP3 61532    -33.529 -12.707  39.982  1.00  0.00      SOLV H
ATOM  25890  H2  TIP3 61532    -35.001 -13.017  40.149  1.00  0.00      SOLV H
ATOM  25891  OH2 TIP3 61533    -44.106 -19.760  42.628  1.00  0.00      SOLV O
ATOM  25892  H1  TIP3 61533    -43.385 -20.395  42.559  1.00  0.00      SOLV H
ATOM  25893  H2  TIP3 61533    -44.289 -19.789  43.587  1.00  0.00      SOLV H
ATOM  25894  OH2 TIP3 61534    -40.034 -19.414  40.085  1.00  0.00      SOLV O
ATOM  25895  H1  TIP3 61534    -40.899 -18.983  40.206  1.00  0.00      SOLV H
ATOM  25896  H2  TIP3 61534    -39.714 -18.993  39.270  1.00  0.00      SOLV H
ATOM  25897  OH2 TIP3 61535    -36.130 -15.325  43.378  1.00  0.00      SOLV O
ATOM  25898  H1  TIP3 61535    -35.210 -15.057  43.251  1.00  0.00      SOLV H
ATOM  25899  H2  TIP3 61535    -36.024 -16.130  43.907  1.00  0.00      SOLV H
ATOM  25900  OH2 TIP3 61536    -38.741 -21.750  41.098  1.00  0.00      SOLV O
ATOM  25901  H1  TIP3 61536    -38.454 -22.377  40.410  1.00  0.00      SOLV H
ATOM  25902  H2  TIP3 61536    -39.092 -21.015  40.553  1.00  0.00      SOLV H
ATOM  25903  OH2 TIP3 61537    -37.851 -23.188  38.602  1.00  0.00      SOLV O
ATOM  25904  H1  TIP3 61537    -37.591 -22.508  37.960  1.00  0.00      SOLV H
ATOM  25905  H2  TIP3 61537    -38.695 -23.505  38.207  1.00  0.00      SOLV H
ATOM  25906  OH2 TIP3 61538    -38.234 -17.458  38.929  1.00  0.00      SOLV O
ATOM  25907  H1  TIP3 61538    -37.495 -17.519  38.319  1.00  0.00      SOLV H
ATOM  25908  H2  TIP3 61538    -38.881 -16.869  38.510  1.00  0.00      SOLV H
ATOM  25909  OH2 TIP3 61539    -33.371 -18.147  43.859  1.00  0.00      SOLV O
ATOM  25910  H1  TIP3 61539    -32.805 -18.922  43.729  1.00  0.00      SOLV H
ATOM  25911  H2  TIP3 61539    -32.714 -17.434  43.812  1.00  0.00      SOLV H
ATOM  25912  OH2 TIP3 61540    -33.023 -15.068  41.890  1.00  0.00      SOLV O
ATOM  25913  H1  TIP3 61540    -33.504 -14.428  41.333  1.00  0.00      SOLV H
ATOM  25914  H2  TIP3 61540    -32.103 -14.721  41.782  1.00  0.00      SOLV H
ATOM  25915  OH2 TIP3 61541    -40.594 -21.192  43.100  1.00  0.00      SOLV O
ATOM  25916  H1  TIP3 61541    -41.174 -21.947  42.874  1.00  0.00      SOLV H
ATOM  25917  H2  TIP3 61541    -39.962 -21.218  42.355  1.00  0.00      SOLV H
ATOM  25918  OH2 TIP3 61542    -36.283 -25.367  39.036  1.00  0.00      SOLV O
ATOM  25919  H1  TIP3 61542    -36.739 -24.498  38.922  1.00  0.00      SOLV H
ATOM  25920  H2  TIP3 61542    -36.904 -25.938  38.548  1.00  0.00      SOLV H
ATOM  25921  OH2 TIP3 61543    -36.496 -20.884  42.599  1.00  0.00      SOLV O
ATOM  25922  H1  TIP3 61543    -36.703 -21.211  43.492  1.00  0.00      SOLV H
ATOM  25923  H2  TIP3 61543    -37.247 -21.260  42.094  1.00  0.00      SOLV H
ATOM  25924  OH2 TIP3 61544    -33.719 -20.732  41.669  1.00  0.00      SOLV O
ATOM  25925  H1  TIP3 61544    -34.611 -21.024  41.920  1.00  0.00      SOLV H
ATOM  25926  H2  TIP3 61544    -33.151 -21.173  42.333  1.00  0.00      SOLV H
ATOM  25927  OH2 TIP3 61545    -31.742 -21.481  43.591  1.00  0.00      SOLV O
ATOM  25928  H1  TIP3 61545    -31.473 -22.422  43.621  1.00  0.00      SOLV H
ATOM  25929  H2  TIP3 61545    -32.048 -21.304  44.507  1.00  0.00      SOLV H
ATOM  25930  OH2 TIP3 61546    -41.718 -23.700  42.711  1.00  0.00      SOLV O
ATOM  25931  H1  TIP3 61546    -41.329 -24.365  42.120  1.00  0.00      SOLV H
ATOM  25932  H2  TIP3 61546    -41.619 -24.134  43.583  1.00  0.00      SOLV H
ATOM  25933  OH2 TIP3 61547    -35.865 -25.872  41.700  1.00  0.00      SOLV O
ATOM  25934  H1  TIP3 61547    -34.996 -26.319  41.679  1.00  0.00      SOLV H
ATOM  25935  H2  TIP3 61547    -36.031 -25.711  40.750  1.00  0.00      SOLV H
ATOM  25936  OH2 TIP3 61548    -36.049 -24.218  43.838  1.00  0.00      SOLV O
ATOM  25937  H1  TIP3 61548    -36.010 -24.701  42.983  1.00  0.00      SOLV H
ATOM  25938  H2  TIP3 61548    -36.833 -23.644  43.727  1.00  0.00      SOLV H
ATOM  25939  OH2 TIP3 61549    -46.328 -15.758  26.576  1.00  0.00      SOLV O
ATOM  25940  H1  TIP3 61549    -45.536 -15.197  26.618  1.00  0.00      SOLV H
ATOM  25941  H2  TIP3 61549    -46.219 -16.195  25.720  1.00  0.00      SOLV H
ATOM  25942  OH2 TIP3 61550    -49.327 -10.995  31.463  1.00  0.00      SOLV O
ATOM  25943  H1  TIP3 61550    -49.858 -11.628  30.935  1.00  0.00      SOLV H
ATOM  25944  H2  TIP3 61550    -48.908 -11.585  32.123  1.00  0.00      SOLV H
ATOM  25945  OH2 TIP3 61551    -48.009 -12.535  33.260  1.00  0.00      SOLV O
ATOM  25946  H1  TIP3 61551    -48.043 -13.473  33.493  1.00  0.00      SOLV H
ATOM  25947  H2  TIP3 61551    -47.865 -12.129  34.134  1.00  0.00      SOLV H
ATOM  25948  OH2 TIP3 61552    -31.956  -6.464  39.114  1.00  0.00      SOLV O
ATOM  25949  H1  TIP3 61552    -32.148  -7.389  38.867  1.00  0.00      SOLV H
ATOM  25950  H2  TIP3 61552    -31.375  -6.589  39.877  1.00  0.00      SOLV H
ATOM  25951  OH2 TIP3 61553    -32.169 -10.975  43.795  1.00  0.00      SOLV O
ATOM  25952  H1  TIP3 61553    -32.900 -11.294  44.346  1.00  0.00      SOLV H
ATOM  25953  H2  TIP3 61553    -31.877 -10.156  44.237  1.00  0.00      SOLV H
ATOM  25954  OH2 TIP3 61554    -30.434 -11.357  36.123  1.00  0.00      SOLV O
ATOM  25955  H1  TIP3 61554    -29.506 -11.520  35.870  1.00  0.00      SOLV H
ATOM  25956  H2  TIP3 61554    -30.472 -10.382  36.036  1.00  0.00      SOLV H
ATOM  25957  OH2 TIP3 61555    -32.821  -8.998  38.394  1.00  0.00      SOLV O
ATOM  25958  H1  TIP3 61555    -33.456  -9.086  39.120  1.00  0.00      SOLV H
ATOM  25959  H2  TIP3 61555    -33.057  -9.723  37.788  1.00  0.00      SOLV H
ATOM  25960  OH2 TIP3 61556    -45.684 -18.997  35.787  1.00  0.00      SOLV O
ATOM  25961  H1  TIP3 61556    -45.470 -19.027  34.829  1.00  0.00      SOLV H
ATOM  25962  H2  TIP3 61556    -44.784 -18.922  36.174  1.00  0.00      SOLV H
ATOM  25963  OH2 TIP3 61557    -30.683 -13.859  41.440  1.00  0.00      SOLV O
ATOM  25964  H1  TIP3 61557    -29.803 -14.294  41.547  1.00  0.00      SOLV H
ATOM  25965  H2  TIP3 61557    -30.381 -12.919  41.400  1.00  0.00      SOLV H
ATOM  25966  OH2 TIP3 61558    -28.601 -15.333  42.139  1.00  0.00      SOLV O
ATOM  25967  H1  TIP3 61558    -29.180 -16.090  41.944  1.00  0.00      SOLV H
ATOM  25968  H2  TIP3 61558    -27.718 -15.718  41.950  1.00  0.00      SOLV H
ATOM  25969  OH2 TIP3 61559    -30.033 -17.550  35.651  1.00  0.00      SOLV O
ATOM  25970  H1  TIP3 61559    -29.129 -17.167  35.569  1.00  0.00      SOLV H
ATOM  25971  H2  TIP3 61559    -30.076 -17.596  36.624  1.00  0.00      SOLV H
ATOM  25972  OH2 TIP3 61560    -30.154 -16.966  38.358  1.00  0.00      SOLV O
ATOM  25973  H1  TIP3 61560    -31.021 -16.859  38.789  1.00  0.00      SOLV H
ATOM  25974  H2  TIP3 61560    -29.859 -16.035  38.227  1.00  0.00      SOLV H
ATOM  25975  OH2 TIP3 61561    -44.394 -23.561  41.879  1.00  0.00      SOLV O
ATOM  25976  H1  TIP3 61561    -43.456 -23.481  42.138  1.00  0.00      SOLV H
ATOM  25977  H2  TIP3 61561    -44.611 -24.446  42.228  1.00  0.00      SOLV H
ATOM  25978  OH2 TIP3 61562    -25.954 -21.805  43.767  1.00  0.00      SOLV O
ATOM  25979  H1  TIP3 61562    -25.316 -22.276  43.192  1.00  0.00      SOLV H
ATOM  25980  H2  TIP3 61562    -26.157 -21.018  43.215  1.00  0.00      SOLV H
ATOM  25981  OH2 TIP3 61563    -42.828 -24.808  35.131  1.00  0.00      SOLV O
ATOM  25982  H1  TIP3 61563    -42.065 -25.384  34.954  1.00  0.00      SOLV H
ATOM  25983  H2  TIP3 61563    -42.408 -23.937  35.165  1.00  0.00      SOLV H
ATOM  25984  OH2 TIP3 61564    -45.399 -22.550  35.809  1.00  0.00      SOLV O
ATOM  25985  H1  TIP3 61564    -44.757 -22.567  35.075  1.00  0.00      SOLV H
ATOM  25986  H2  TIP3 61564    -45.230 -21.667  36.153  1.00  0.00      SOLV H
ATOM  25987  OH2 TIP3 61565    -27.116 -20.064  42.119  1.00  0.00      SOLV O
ATOM  25988  H1  TIP3 61565    -28.081 -19.959  42.013  1.00  0.00      SOLV H
ATOM  25989  H2  TIP3 61565    -26.885 -20.444  41.257  1.00  0.00      SOLV H
ATOM  25990  OH2 TIP3 61566    -43.327 -27.199  38.222  1.00  0.00      SOLV O
ATOM  25991  H1  TIP3 61566    -43.951 -27.532  38.886  1.00  0.00      SOLV H
ATOM  25992  H2  TIP3 61566    -43.931 -26.712  37.624  1.00  0.00      SOLV H
ATOM  25993  OH2 TIP3 61567    -45.743 -13.865  42.399  1.00  0.00      SOLV O
ATOM  25994  H1  TIP3 61567    -46.537 -14.167  41.922  1.00  0.00      SOLV H
ATOM  25995  H2  TIP3 61567    -45.909 -14.197  43.289  1.00  0.00      SOLV H
ATOM  25996  OH2 TIP3 61568    -43.255 -12.093  38.622  1.00  0.00      SOLV O
ATOM  25997  H1  TIP3 61568    -43.882 -11.410  38.329  1.00  0.00      SOLV H
ATOM  25998  H2  TIP3 61568    -42.413 -11.671  38.360  1.00  0.00      SOLV H
ATOM  25999  OH2 TIP3 61569    -39.626  -9.370  41.536  1.00  0.00      SOLV O
ATOM  26000  H1  TIP3 61569    -39.436  -9.572  42.480  1.00  0.00      SOLV H
ATOM  26001  H2  TIP3 61569    -38.945  -8.692  41.345  1.00  0.00      SOLV H
ATOM  26002  OH2 TIP3 61570    -37.882  -7.344  40.839  1.00  0.00      SOLV O
ATOM  26003  H1  TIP3 61570    -36.986  -7.692  40.690  1.00  0.00      SOLV H
ATOM  26004  H2  TIP3 61570    -37.735  -6.885  41.695  1.00  0.00      SOLV H
ATOM  26005  OH2 TIP3 61571    -27.449 -22.114  39.962  1.00  0.00      SOLV O
ATOM  26006  H1  TIP3 61571    -28.270 -22.086  39.446  1.00  0.00      SOLV H
ATOM  26007  H2  TIP3 61571    -26.951 -22.843  39.523  1.00  0.00      SOLV H
ATOM  26008  OH2 TIP3 61572    -46.800  -9.938  38.676  1.00  0.00      SOLV O
ATOM  26009  H1  TIP3 61572    -47.656  -9.700  38.272  1.00  0.00      SOLV H
ATOM  26010  H2  TIP3 61572    -47.086 -10.189  39.560  1.00  0.00      SOLV H
ATOM  26011  OH2 TIP3 61573    -44.276  -9.456  37.777  1.00  0.00      SOLV O
ATOM  26012  H1  TIP3 61573    -45.187  -9.631  38.109  1.00  0.00      SOLV H
ATOM  26013  H2  TIP3 61573    -44.477  -8.967  36.955  1.00  0.00      SOLV H
ATOM  26014  OH2 TIP3 61574    -39.786  -8.034  36.938  1.00  0.00      SOLV O
ATOM  26015  H1  TIP3 61574    -40.459  -7.772  36.310  1.00  0.00      SOLV H
ATOM  26016  H2  TIP3 61574    -39.877  -7.392  37.669  1.00  0.00      SOLV H
ATOM  26017  OH2 TIP3 61575    -46.873 -11.353  35.618  1.00  0.00      SOLV O
ATOM  26018  H1  TIP3 61575    -46.732 -11.836  36.461  1.00  0.00      SOLV H
ATOM  26019  H2  TIP3 61575    -46.005 -11.502  35.180  1.00  0.00      SOLV H
ATOM  26020  OH2 TIP3 61576    -44.524 -11.920  34.321  1.00  0.00      SOLV O
ATOM  26021  H1  TIP3 61576    -44.283 -12.854  34.475  1.00  0.00      SOLV H
ATOM  26022  H2  TIP3 61576    -43.714 -11.456  34.614  1.00  0.00      SOLV H
ATOM  26023  OH2 TIP3 61577    -42.151 -10.633  35.124  1.00  0.00      SOLV O
ATOM  26024  H1  TIP3 61577    -41.690 -11.448  34.870  1.00  0.00      SOLV H
ATOM  26025  H2  TIP3 61577    -42.073 -10.651  36.087  1.00  0.00      SOLV H
ATOM  26026  OH2 TIP3 61578    -28.671 -23.090  34.323  1.00  0.00      SOLV O
ATOM  26027  H1  TIP3 61578    -28.232 -22.311  33.976  1.00  0.00      SOLV H
ATOM  26028  H2  TIP3 61578    -29.609 -22.958  34.126  1.00  0.00      SOLV H
ATOM  26029  OH2 TIP3 61579    -40.772 -26.749  32.029  1.00  0.00      SOLV O
ATOM  26030  H1  TIP3 61579    -41.625 -27.127  31.722  1.00  0.00      SOLV H
ATOM  26031  H2  TIP3 61579    -40.158 -27.512  31.959  1.00  0.00      SOLV H
ATOM  26032  OH2 TIP3 61580    -36.501 -25.333  31.842  1.00  0.00      SOLV O
ATOM  26033  H1  TIP3 61580    -35.894 -24.596  31.916  1.00  0.00      SOLV H
ATOM  26034  H2  TIP3 61580    -36.645 -25.565  32.765  1.00  0.00      SOLV H
ATOM  26035  OH2 TIP3 61581    -31.276 -23.521  33.439  1.00  0.00      SOLV O
ATOM  26036  H1  TIP3 61581    -31.316 -23.421  32.488  1.00  0.00      SOLV H
ATOM  26037  H2  TIP3 61581    -31.327 -24.464  33.569  1.00  0.00      SOLV H
ATOM  26038  OH2 TIP3 61582    -41.119 -26.293  41.537  1.00  0.00      SOLV O
ATOM  26039  H1  TIP3 61582    -41.269 -27.160  41.947  1.00  0.00      SOLV H
ATOM  26040  H2  TIP3 61582    -40.244 -26.081  41.917  1.00  0.00      SOLV H
ATOM  26041  OH2 TIP3 61583    -38.972 -26.252  43.213  1.00  0.00      SOLV O
ATOM  26042  H1  TIP3 61583    -38.037 -26.274  42.955  1.00  0.00      SOLV H
ATOM  26043  H2  TIP3 61583    -39.084 -27.137  43.614  1.00  0.00      SOLV H
ATOM  26044  OH2 TIP3 61584    -30.817 -24.055  43.315  1.00  0.00      SOLV O
ATOM  26045  H1  TIP3 61584    -30.620 -24.519  44.154  1.00  0.00      SOLV H
ATOM  26046  H2  TIP3 61584    -29.921 -23.806  43.006  1.00  0.00      SOLV H
ATOM  26047  OH2 TIP3 61585    -33.266  -7.881  42.069  1.00  0.00      SOLV O
ATOM  26048  H1  TIP3 61585    -33.920  -8.266  41.469  1.00  0.00      SOLV H
ATOM  26049  H2  TIP3 61585    -33.616  -6.986  42.195  1.00  0.00      SOLV H
ATOM  26050  OH2 TIP3 61586    -25.387 -12.821  36.975  1.00  0.00      SOLV O
ATOM  26051  H1  TIP3 61586    -25.351 -13.377  37.778  1.00  0.00      SOLV H
ATOM  26052  H2  TIP3 61586    -25.002 -12.007  37.315  1.00  0.00      SOLV H
ATOM  26053  OH2 TIP3 61587    -26.099  -8.781  35.554  1.00  0.00      SOLV O
ATOM  26054  H1  TIP3 61587    -25.953  -9.589  35.071  1.00  0.00      SOLV H
ATOM  26055  H2  TIP3 61587    -25.222  -8.394  35.633  1.00  0.00      SOLV H
ATOM  26056  OH2 TIP3 61588    -25.671 -15.268  34.185  1.00  0.00      SOLV O
ATOM  26057  H1  TIP3 61588    -24.894 -15.576  34.706  1.00  0.00      SOLV H
ATOM  26058  H2  TIP3 61588    -25.485 -15.681  33.338  1.00  0.00      SOLV H
ATOM  26059  OH2 TIP3 61589    -22.377 -17.792  37.537  1.00  0.00      SOLV O
ATOM  26060  H1  TIP3 61589    -22.856 -17.498  36.760  1.00  0.00      SOLV H
ATOM  26061  H2  TIP3 61589    -23.102 -17.887  38.199  1.00  0.00      SOLV H
ATOM  26062  OH2 TIP3 61590    -23.448 -16.230  35.308  1.00  0.00      SOLV O
ATOM  26063  H1  TIP3 61590    -23.011 -15.552  35.879  1.00  0.00      SOLV H
ATOM  26064  H2  TIP3 61590    -22.663 -16.602  34.874  1.00  0.00      SOLV H
ATOM  26065  OH2 TIP3 61591    -28.710 -11.158  38.785  1.00  0.00      SOLV O
ATOM  26066  H1  TIP3 61591    -28.998 -11.416  37.906  1.00  0.00      SOLV H
ATOM  26067  H2  TIP3 61591    -28.182 -11.926  39.089  1.00  0.00      SOLV H
ATOM  26068  OH2 TIP3 61592    -29.775  -8.711  35.894  1.00  0.00      SOLV O
ATOM  26069  H1  TIP3 61592    -28.839  -8.515  35.731  1.00  0.00      SOLV H
ATOM  26070  H2  TIP3 61592    -30.089  -7.908  36.312  1.00  0.00      SOLV H
ATOM  26071  OH2 TIP3 61593    -18.825  -1.265  26.983  1.00  0.00      SOLV O
ATOM  26072  H1  TIP3 61593    -18.243  -1.881  26.483  1.00  0.00      SOLV H
ATOM  26073  H2  TIP3 61593    -18.847  -1.694  27.849  1.00  0.00      SOLV H
ATOM  26074  OH2 TIP3 61594    -26.960  -9.111  39.758  1.00  0.00      SOLV O
ATOM  26075  H1  TIP3 61594    -26.665  -9.425  40.624  1.00  0.00      SOLV H
ATOM  26076  H2  TIP3 61594    -27.581  -9.817  39.522  1.00  0.00      SOLV H
ATOM  26077  OH2 TIP3 61595    -15.114  -8.343  25.785  1.00  0.00      SOLV O
ATOM  26078  H1  TIP3 61595    -15.072  -8.498  24.830  1.00  0.00      SOLV H
ATOM  26079  H2  TIP3 61595    -14.333  -7.813  26.011  1.00  0.00      SOLV H
ATOM  26080  OH2 TIP3 61596    -22.275 -14.399  36.833  1.00  0.00      SOLV O
ATOM  26081  H1  TIP3 61596    -22.709 -14.641  37.664  1.00  0.00      SOLV H
ATOM  26082  H2  TIP3 61596    -22.473 -13.468  36.723  1.00  0.00      SOLV H
ATOM  26083  OH2 TIP3 61597    -22.528 -14.133  31.511  1.00  0.00      SOLV O
ATOM  26084  H1  TIP3 61597    -22.846 -14.959  31.888  1.00  0.00      SOLV H
ATOM  26085  H2  TIP3 61597    -21.676 -14.417  31.145  1.00  0.00      SOLV H
ATOM  26086  OH2 TIP3 61598    -15.907 -12.063  33.362  1.00  0.00      SOLV O
ATOM  26087  H1  TIP3 61598    -16.584 -11.736  32.776  1.00  0.00      SOLV H
ATOM  26088  H2  TIP3 61598    -15.685 -12.949  33.054  1.00  0.00      SOLV H
ATOM  26089  OH2 TIP3 61599    -26.659 -18.720  32.556  1.00  0.00      SOLV O
ATOM  26090  H1  TIP3 61599    -26.100 -18.625  33.358  1.00  0.00      SOLV H
ATOM  26091  H2  TIP3 61599    -26.018 -18.939  31.885  1.00  0.00      SOLV H
ATOM  26092  OH2 TIP3 61600    -20.993 -14.709  29.218  1.00  0.00      SOLV O
ATOM  26093  H1  TIP3 61600    -20.120 -14.476  29.615  1.00  0.00      SOLV H
ATOM  26094  H2  TIP3 61600    -21.258 -13.903  28.798  1.00  0.00      SOLV H
ATOM  26095  OH2 TIP3 61601    -24.361 -17.947  39.317  1.00  0.00      SOLV O
ATOM  26096  H1  TIP3 61601    -25.271 -17.680  39.495  1.00  0.00      SOLV H
ATOM  26097  H2  TIP3 61601    -24.192 -18.640  39.969  1.00  0.00      SOLV H
ATOM  26098  OH2 TIP3 61602    -21.468  -4.628  28.184  1.00  0.00      SOLV O
ATOM  26099  H1  TIP3 61602    -22.354  -4.336  28.443  1.00  0.00      SOLV H
ATOM  26100  H2  TIP3 61602    -21.116  -3.804  27.813  1.00  0.00      SOLV H
ATOM  26101  OH2 TIP3 61603    -18.537 -14.360  30.367  1.00  0.00      SOLV O
ATOM  26102  H1  TIP3 61603    -17.717 -13.858  30.444  1.00  0.00      SOLV H
ATOM  26103  H2  TIP3 61603    -18.546 -14.812  31.239  1.00  0.00      SOLV H
ATOM  26104  OH2 TIP3 61604    -24.218  -4.419  28.325  1.00  0.00      SOLV O
ATOM  26105  H1  TIP3 61604    -24.436  -3.647  27.787  1.00  0.00      SOLV H
ATOM  26106  H2  TIP3 61604    -24.575  -4.163  29.186  1.00  0.00      SOLV H
ATOM  26107  OH2 TIP3 61605    -23.059 -20.243  34.763  1.00  0.00      SOLV O
ATOM  26108  H1  TIP3 61605    -22.819 -20.387  33.844  1.00  0.00      SOLV H
ATOM  26109  H2  TIP3 61605    -22.883 -21.135  35.140  1.00  0.00      SOLV H
ATOM  26110  OH2 TIP3 61606    -30.112  -5.320  42.389  1.00  0.00      SOLV O
ATOM  26111  H1  TIP3 61606    -29.379  -5.350  43.011  1.00  0.00      SOLV H
ATOM  26112  H2  TIP3 61606    -30.125  -6.256  42.139  1.00  0.00      SOLV H
ATOM  26113  OH2 TIP3 61607    -21.252  -3.877  25.235  1.00  0.00      SOLV O
ATOM  26114  H1  TIP3 61607    -21.562  -4.665  25.680  1.00  0.00      SOLV H
ATOM  26115  H2  TIP3 61607    -20.338  -4.099  24.985  1.00  0.00      SOLV H
ATOM  26116  OH2 TIP3 61608    -16.825  -2.519  25.593  1.00  0.00      SOLV O
ATOM  26117  H1  TIP3 61608    -16.234  -3.238  25.849  1.00  0.00      SOLV H
ATOM  26118  H2  TIP3 61608    -16.292  -2.122  24.862  1.00  0.00      SOLV H
ATOM  26119  OH2 TIP3 61609    -20.623 -12.359  25.866  1.00  0.00      SOLV O
ATOM  26120  H1  TIP3 61609    -20.730 -12.185  24.926  1.00  0.00      SOLV H
ATOM  26121  H2  TIP3 61609    -19.983 -11.638  26.061  1.00  0.00      SOLV H
ATOM  26122  OH2 TIP3 61610    -20.920 -15.485  41.118  1.00  0.00      SOLV O
ATOM  26123  H1  TIP3 61610    -20.666 -16.142  40.449  1.00  0.00      SOLV H
ATOM  26124  H2  TIP3 61610    -21.389 -14.835  40.594  1.00  0.00      SOLV H
ATOM  26125  OH2 TIP3 61611    -20.167 -16.726  38.616  1.00  0.00      SOLV O
ATOM  26126  H1  TIP3 61611    -19.802 -16.291  37.843  1.00  0.00      SOLV H
ATOM  26127  H2  TIP3 61611    -20.899 -17.258  38.216  1.00  0.00      SOLV H
ATOM  26128  OH2 TIP3 61612    -18.809 -18.950  39.265  1.00  0.00      SOLV O
ATOM  26129  H1  TIP3 61612    -19.130 -18.110  38.896  1.00  0.00      SOLV H
ATOM  26130  H2  TIP3 61612    -19.085 -19.603  38.585  1.00  0.00      SOLV H
ATOM  26131  OH2 TIP3 61613    -24.061 -17.510  42.766  1.00  0.00      SOLV O
ATOM  26132  H1  TIP3 61613    -23.518 -17.977  42.116  1.00  0.00      SOLV H
ATOM  26133  H2  TIP3 61613    -23.783 -17.898  43.605  1.00  0.00      SOLV H
ATOM  26134  OH2 TIP3 61614    -18.071 -19.608  41.782  1.00  0.00      SOLV O
ATOM  26135  H1  TIP3 61614    -17.217 -20.047  41.632  1.00  0.00      SOLV H
ATOM  26136  H2  TIP3 61614    -18.317 -19.379  40.851  1.00  0.00      SOLV H
ATOM  26137  OH2 TIP3 61615    -27.875 -12.594  35.734  1.00  0.00      SOLV O
ATOM  26138  H1  TIP3 61615    -27.579 -12.855  34.856  1.00  0.00      SOLV H
ATOM  26139  H2  TIP3 61615    -27.027 -12.666  36.230  1.00  0.00      SOLV H
ATOM  26140  OH2 TIP3 61616    -26.709 -17.320  41.918  1.00  0.00      SOLV O
ATOM  26141  H1  TIP3 61616    -25.762 -17.078  42.036  1.00  0.00      SOLV H
ATOM  26142  H2  TIP3 61616    -26.715 -18.240  42.229  1.00  0.00      SOLV H
ATOM  26143  OH2 TIP3 61617    -25.030 -18.453  34.770  1.00  0.00      SOLV O
ATOM  26144  H1  TIP3 61617    -24.323 -19.123  34.962  1.00  0.00      SOLV H
ATOM  26145  H2  TIP3 61617    -24.651 -17.690  35.231  1.00  0.00      SOLV H
ATOM  26146  OH2 TIP3 61618    -27.667 -16.243  35.735  1.00  0.00      SOLV O
ATOM  26147  H1  TIP3 61618    -26.937 -16.233  35.093  1.00  0.00      SOLV H
ATOM  26148  H2  TIP3 61618    -27.448 -15.463  36.257  1.00  0.00      SOLV H
ATOM  26149  OH2 TIP3 61619    -25.563 -20.893  38.232  1.00  0.00      SOLV O
ATOM  26150  H1  TIP3 61619    -26.161 -21.263  38.894  1.00  0.00      SOLV H
ATOM  26151  H2  TIP3 61619    -26.180 -20.441  37.633  1.00  0.00      SOLV H
ATOM  26152  OH2 TIP3 61620    -18.660 -19.045  31.815  1.00  0.00      SOLV O
ATOM  26153  H1  TIP3 61620    -18.117 -18.291  32.033  1.00  0.00      SOLV H
ATOM  26154  H2  TIP3 61620    -18.979 -19.274  32.705  1.00  0.00      SOLV H
ATOM  26155  OH2 TIP3 61621    -18.224 -16.601  28.688  1.00  0.00      SOLV O
ATOM  26156  H1  TIP3 61621    -18.138 -17.337  29.318  1.00  0.00      SOLV H
ATOM  26157  H2  TIP3 61621    -18.659 -15.963  29.276  1.00  0.00      SOLV H
ATOM  26158  OH2 TIP3 61622    -21.576  -2.041  27.216  1.00  0.00      SOLV O
ATOM  26159  H1  TIP3 61622    -20.950  -1.342  26.996  1.00  0.00      SOLV H
ATOM  26160  H2  TIP3 61622    -21.737  -2.418  26.328  1.00  0.00      SOLV H
ATOM  26161  OH2 TIP3 61623    -15.059  -0.165  29.815  1.00  0.00      SOLV O
ATOM  26162  H1  TIP3 61623    -15.048  -0.953  29.270  1.00  0.00      SOLV H
ATOM  26163  H2  TIP3 61623    -15.397   0.521  29.247  1.00  0.00      SOLV H
ATOM  26164  OH2 TIP3 61624    -23.372 -20.029  41.569  1.00  0.00      SOLV O
ATOM  26165  H1  TIP3 61624    -23.445 -20.912  41.953  1.00  0.00      SOLV H
ATOM  26166  H2  TIP3 61624    -22.479 -19.775  41.862  1.00  0.00      SOLV H
ATOM  26167  OH2 TIP3 61625    -21.185 -19.944  43.299  1.00  0.00      SOLV O
ATOM  26168  H1  TIP3 61625    -20.306 -19.949  42.876  1.00  0.00      SOLV H
ATOM  26169  H2  TIP3 61625    -21.281 -20.874  43.575  1.00  0.00      SOLV H
ATOM  26170  OH2 TIP3 61626    -13.251 -17.828  43.511  1.00  0.00      SOLV O
ATOM  26171  H1  TIP3 61626    -12.912 -18.267  44.307  1.00  0.00      SOLV H
ATOM  26172  H2  TIP3 61626    -12.472 -17.558  43.023  1.00  0.00      SOLV H
ATOM  26173  OH2 TIP3 61627      0.144  -2.575  32.101  1.00  0.00      SOLV O
ATOM  26174  H1  TIP3 61627     -0.120  -1.651  31.925  1.00  0.00      SOLV H
ATOM  26175  H2  TIP3 61627     -0.261  -3.027  31.340  1.00  0.00      SOLV H
ATOM  26176  OH2 TIP3 61628      8.017  -6.876  36.756  1.00  0.00      SOLV O
ATOM  26177  H1  TIP3 61628      7.911  -6.184  37.409  1.00  0.00      SOLV H
ATOM  26178  H2  TIP3 61628      8.366  -6.381  35.999  1.00  0.00      SOLV H
ATOM  26179  OH2 TIP3 61629      3.409  -7.432  31.914  1.00  0.00      SOLV O
ATOM  26180  H1  TIP3 61629      4.239  -7.616  32.346  1.00  0.00      SOLV H
ATOM  26181  H2  TIP3 61629      3.638  -6.830  31.199  1.00  0.00      SOLV H
ATOM  26182  OH2 TIP3 61630     -1.173  -0.371  31.087  1.00  0.00      SOLV O
ATOM  26183  H1  TIP3 61630     -0.905  -0.461  30.169  1.00  0.00      SOLV H
ATOM  26184  H2  TIP3 61630     -1.355   0.582  31.170  1.00  0.00      SOLV H
ATOM  26185  OH2 TIP3 61631      1.093   1.672  31.307  1.00  0.00      SOLV O
ATOM  26186  H1  TIP3 61631      1.529   1.133  30.629  1.00  0.00      SOLV H
ATOM  26187  H2  TIP3 61631      1.646   1.507  32.082  1.00  0.00      SOLV H
ATOM  26188  OH2 TIP3 61632      3.432   1.036  39.730  1.00  0.00      SOLV O
ATOM  26189  H1  TIP3 61632      3.659   0.430  38.998  1.00  0.00      SOLV H
ATOM  26190  H2  TIP3 61632      3.295   1.878  39.245  1.00  0.00      SOLV H
ATOM  26191  OH2 TIP3 61633     -0.817  -3.559  29.574  1.00  0.00      SOLV O
ATOM  26192  H1  TIP3 61633     -1.569  -3.391  29.012  1.00  0.00      SOLV H
ATOM  26193  H2  TIP3 61633     -0.054  -3.465  28.953  1.00  0.00      SOLV H
ATOM  26194  OH2 TIP3 61634      6.411  -1.850  37.780  1.00  0.00      SOLV O
ATOM  26195  H1  TIP3 61634      5.514  -1.467  37.845  1.00  0.00      SOLV H
ATOM  26196  H2  TIP3 61634      6.769  -1.370  37.006  1.00  0.00      SOLV H
ATOM  26197  OH2 TIP3 61635      2.288  -2.661  30.406  1.00  0.00      SOLV O
ATOM  26198  H1  TIP3 61635      1.685  -2.401  31.119  1.00  0.00      SOLV H
ATOM  26199  H2  TIP3 61635      3.150  -2.750  30.850  1.00  0.00      SOLV H
ATOM  26200  OH2 TIP3 61636      2.969  -3.965  39.366  1.00  0.00      SOLV O
ATOM  26201  H1  TIP3 61636      2.657  -3.521  40.162  1.00  0.00      SOLV H
ATOM  26202  H2  TIP3 61636      2.164  -4.118  38.873  1.00  0.00      SOLV H
ATOM  26203  OH2 TIP3 61637      1.485  -3.500  28.025  1.00  0.00      SOLV O
ATOM  26204  H1  TIP3 61637      1.971  -3.199  28.840  1.00  0.00      SOLV H
ATOM  26205  H2  TIP3 61637      1.874  -2.849  27.427  1.00  0.00      SOLV H
ATOM  26206  OH2 TIP3 61638     -2.798   2.098  31.486  1.00  0.00      SOLV O
ATOM  26207  H1  TIP3 61638     -2.346   2.372  32.303  1.00  0.00      SOLV H
ATOM  26208  H2  TIP3 61638     -3.611   2.592  31.507  1.00  0.00      SOLV H
ATOM  26209  OH2 TIP3 61639      5.006   4.429  41.405  1.00  0.00      SOLV O
ATOM  26210  H1  TIP3 61639      5.191   3.484  41.241  1.00  0.00      SOLV H
ATOM  26211  H2  TIP3 61639      4.066   4.380  41.676  1.00  0.00      SOLV H
ATOM  26212  OH2 TIP3 61640     -1.626   4.722  30.077  1.00  0.00      SOLV O
ATOM  26213  H1  TIP3 61640     -2.396   4.189  30.150  1.00  0.00      SOLV H
ATOM  26214  H2  TIP3 61640     -0.888   4.142  30.328  1.00  0.00      SOLV H
ATOM  26215  OH2 TIP3 61641      0.628  -5.684  30.615  1.00  0.00      SOLV O
ATOM  26216  H1  TIP3 61641     -0.063  -5.094  30.273  1.00  0.00      SOLV H
ATOM  26217  H2  TIP3 61641      1.331  -5.546  29.978  1.00  0.00      SOLV H
ATOM  26218  OH2 TIP3 61642      1.014   7.157  42.426  1.00  0.00      SOLV O
ATOM  26219  H1  TIP3 61642      1.210   7.550  41.553  1.00  0.00      SOLV H
ATOM  26220  H2  TIP3 61642      1.642   7.630  43.003  1.00  0.00      SOLV H
ATOM  26221  OH2 TIP3 61643     -3.405  -2.303  28.768  1.00  0.00      SOLV O
ATOM  26222  H1  TIP3 61643     -3.717  -3.191  28.587  1.00  0.00      SOLV H
ATOM  26223  H2  TIP3 61643     -3.224  -2.328  29.726  1.00  0.00      SOLV H
ATOM  26224  OH2 TIP3 61644      3.875  -0.752  37.568  1.00  0.00      SOLV O
ATOM  26225  H1  TIP3 61644      4.256  -0.042  36.994  1.00  0.00      SOLV H
ATOM  26226  H2  TIP3 61644      3.003  -0.882  37.178  1.00  0.00      SOLV H
ATOM  26227  OH2 TIP3 61645     -9.966  -7.063  40.232  1.00  0.00      SOLV O
ATOM  26228  H1  TIP3 61645     -9.482  -7.516  40.926  1.00  0.00      SOLV H
ATOM  26229  H2  TIP3 61645    -10.178  -7.767  39.610  1.00  0.00      SOLV H
ATOM  26230  OH2 TIP3 61646      5.560   1.535  41.254  1.00  0.00      SOLV O
ATOM  26231  H1  TIP3 61646      4.661   1.366  40.882  1.00  0.00      SOLV H
ATOM  26232  H2  TIP3 61646      6.072   1.568  40.413  1.00  0.00      SOLV H
ATOM  26233  OH2 TIP3 61647      1.389   5.389  36.225  1.00  0.00      SOLV O
ATOM  26234  H1  TIP3 61647      1.143   5.627  35.325  1.00  0.00      SOLV H
ATOM  26235  H2  TIP3 61647      2.357   5.489  36.156  1.00  0.00      SOLV H
ATOM  26236  OH2 TIP3 61648      2.309  -5.589  44.104  1.00  0.00      SOLV O
ATOM  26237  H1  TIP3 61648      2.665  -6.350  43.617  1.00  0.00      SOLV H
ATOM  26238  H2  TIP3 61648      2.827  -4.869  43.735  1.00  0.00      SOLV H
ATOM  26239  OH2 TIP3 61649      2.585  -2.439  41.982  1.00  0.00      SOLV O
ATOM  26240  H1  TIP3 61649      2.007  -1.942  41.395  1.00  0.00      SOLV H
ATOM  26241  H2  TIP3 61649      3.470  -2.112  41.706  1.00  0.00      SOLV H
ATOM  26242  OH2 TIP3 61650     -1.031  -8.178  42.596  1.00  0.00      SOLV O
ATOM  26243  H1  TIP3 61650     -1.018  -8.524  43.505  1.00  0.00      SOLV H
ATOM  26244  H2  TIP3 61650     -1.585  -8.815  42.167  1.00  0.00      SOLV H
ATOM  26245  OH2 TIP3 61651      1.826  -8.289  41.576  1.00  0.00      SOLV O
ATOM  26246  H1  TIP3 61651      0.943  -8.393  41.943  1.00  0.00      SOLV H
ATOM  26247  H2  TIP3 61651      2.427  -8.583  42.278  1.00  0.00      SOLV H
ATOM  26248  OH2 TIP3 61652      3.956  -8.878  43.693  1.00  0.00      SOLV O
ATOM  26249  H1  TIP3 61652      4.044  -9.855  43.597  1.00  0.00      SOLV H
ATOM  26250  H2  TIP3 61652      3.482  -8.774  44.537  1.00  0.00      SOLV H
ATOM  26251  OH2 TIP3 61653      3.718   6.768  36.290  1.00  0.00      SOLV O
ATOM  26252  H1  TIP3 61653      3.838   6.825  37.247  1.00  0.00      SOLV H
ATOM  26253  H2  TIP3 61653      4.439   7.309  35.936  1.00  0.00      SOLV H
ATOM  26254  OH2 TIP3 61654      3.511   6.131  39.228  1.00  0.00      SOLV O
ATOM  26255  H1  TIP3 61654      3.353   5.284  38.766  1.00  0.00      SOLV H
ATOM  26256  H2  TIP3 61654      4.227   5.862  39.822  1.00  0.00      SOLV H
ATOM  26257  OH2 TIP3 61655      3.475   1.584  43.828  1.00  0.00      SOLV O
ATOM  26258  H1  TIP3 61655      2.675   1.272  44.276  1.00  0.00      SOLV H
ATOM  26259  H2  TIP3 61655      3.657   2.437  44.271  1.00  0.00      SOLV H
ATOM  26260  OH2 TIP3 61656      5.364   0.460  29.304  1.00  0.00      SOLV O
ATOM  26261  H1  TIP3 61656      6.024   1.142  29.518  1.00  0.00      SOLV H
ATOM  26262  H2  TIP3 61656      5.570  -0.228  29.967  1.00  0.00      SOLV H
ATOM  26263  OH2 TIP3 61657      6.333  -1.214  31.204  1.00  0.00      SOLV O
ATOM  26264  H1  TIP3 61657      5.787  -1.955  31.518  1.00  0.00      SOLV H
ATOM  26265  H2  TIP3 61657      6.820  -0.894  31.984  1.00  0.00      SOLV H
ATOM  26266  OH2 TIP3 61658      5.217   1.237  36.291  1.00  0.00      SOLV O
ATOM  26267  H1  TIP3 61658      6.041   1.110  35.788  1.00  0.00      SOLV H
ATOM  26268  H2  TIP3 61658      4.986   2.138  35.972  1.00  0.00      SOLV H
ATOM  26269  OH2 TIP3 61659      2.785   3.368  38.523  1.00  0.00      SOLV O
ATOM  26270  H1  TIP3 61659      1.932   3.597  38.896  1.00  0.00      SOLV H
ATOM  26271  H2  TIP3 61659      2.529   3.074  37.623  1.00  0.00      SOLV H
ATOM  26272  OH2 TIP3 61660      6.547  -1.336  27.651  1.00  0.00      SOLV O
ATOM  26273  H1  TIP3 61660      6.131  -1.114  26.826  1.00  0.00      SOLV H
ATOM  26274  H2  TIP3 61660      6.273  -0.614  28.235  1.00  0.00      SOLV H
ATOM  26275  OH2 TIP3 61661      4.632  -3.399  31.784  1.00  0.00      SOLV O
ATOM  26276  H1  TIP3 61661      4.956  -4.300  31.671  1.00  0.00      SOLV H
ATOM  26277  H2  TIP3 61661      4.316  -3.349  32.684  1.00  0.00      SOLV H
ATOM  26278  OH2 TIP3 61662      4.900  -1.234  41.545  1.00  0.00      SOLV O
ATOM  26279  H1  TIP3 61662      5.764  -1.698  41.517  1.00  0.00      SOLV H
ATOM  26280  H2  TIP3 61662      5.158  -0.327  41.311  1.00  0.00      SOLV H
ATOM  26281  OH2 TIP3 61663      6.955  -2.811  42.047  1.00  0.00      SOLV O
ATOM  26282  H1  TIP3 61663      6.335  -3.513  41.870  1.00  0.00      SOLV H
ATOM  26283  H2  TIP3 61663      7.808  -3.299  42.012  1.00  0.00      SOLV H
ATOM  26284  OH2 TIP3 61664      9.614  -9.196  43.761  1.00  0.00      SOLV O
ATOM  26285  H1  TIP3 61664     10.212  -9.715  43.187  1.00  0.00      SOLV H
ATOM  26286  H2  TIP3 61664      9.410  -8.425  43.195  1.00  0.00      SOLV H
ATOM  26287  OH2 TIP3 61665      8.448  -7.402  42.064  1.00  0.00      SOLV O
ATOM  26288  H1  TIP3 61665      7.478  -7.459  42.132  1.00  0.00      SOLV H
ATOM  26289  H2  TIP3 61665      8.641  -7.929  41.270  1.00  0.00      SOLV H
ATOM  26290  OH2 TIP3 61666      8.259  -9.556  40.004  1.00  0.00      SOLV O
ATOM  26291  H1  TIP3 61666      7.395  -9.618  39.574  1.00  0.00      SOLV H
ATOM  26292  H2  TIP3 61666      8.720 -10.320  39.572  1.00  0.00      SOLV H
ATOM  26293  OH2 TIP3 61667      0.288   6.802  38.186  1.00  0.00      SOLV O
ATOM  26294  H1  TIP3 61667     -0.172   7.543  37.773  1.00  0.00      SOLV H
ATOM  26295  H2  TIP3 61667      0.579   6.266  37.403  1.00  0.00      SOLV H
ATOM  26296  OH2 TIP3 61668     -1.233 -12.600  31.892  1.00  0.00      SOLV O
ATOM  26297  H1  TIP3 61668     -0.372 -12.186  31.812  1.00  0.00      SOLV H
ATOM  26298  H2  TIP3 61668     -1.201 -13.007  32.759  1.00  0.00      SOLV H
ATOM  26299  OH2 TIP3 61669      4.746 -11.417  43.384  1.00  0.00      SOLV O
ATOM  26300  H1  TIP3 61669      4.924 -11.986  44.153  1.00  0.00      SOLV H
ATOM  26301  H2  TIP3 61669      5.621 -11.286  42.989  1.00  0.00      SOLV H
ATOM  26302  OH2 TIP3 61670      2.318   4.686  42.090  1.00  0.00      SOLV O
ATOM  26303  H1  TIP3 61670      1.721   4.261  41.463  1.00  0.00      SOLV H
ATOM  26304  H2  TIP3 61670      1.931   5.577  42.171  1.00  0.00      SOLV H
ATOM  26305  OH2 TIP3 61671     17.983   3.709  32.013  1.00  0.00      SOLV O
ATOM  26306  H1  TIP3 61671     17.654   4.630  31.921  1.00  0.00      SOLV H
ATOM  26307  H2  TIP3 61671     17.420   3.263  31.356  1.00  0.00      SOLV H
ATOM  26308  OH2 TIP3 61672     17.218   2.698  35.457  1.00  0.00      SOLV O
ATOM  26309  H1  TIP3 61672     17.381   2.061  36.166  1.00  0.00      SOLV H
ATOM  26310  H2  TIP3 61672     17.069   2.116  34.696  1.00  0.00      SOLV H
ATOM  26311  OH2 TIP3 61673     10.035  -0.196  37.105  1.00  0.00      SOLV O
ATOM  26312  H1  TIP3 61673     10.435  -0.867  37.689  1.00  0.00      SOLV H
ATOM  26313  H2  TIP3 61673     10.645   0.548  37.205  1.00  0.00      SOLV H
ATOM  26314  OH2 TIP3 61674     19.665   6.706  33.721  1.00  0.00      SOLV O
ATOM  26315  H1  TIP3 61674     19.551   5.861  34.173  1.00  0.00      SOLV H
ATOM  26316  H2  TIP3 61674     19.543   7.346  34.434  1.00  0.00      SOLV H
ATOM  26317  OH2 TIP3 61675      9.519   4.184  35.791  1.00  0.00      SOLV O
ATOM  26318  H1  TIP3 61675      9.446   3.430  35.174  1.00  0.00      SOLV H
ATOM  26319  H2  TIP3 61675     10.390   4.519  35.530  1.00  0.00      SOLV H
ATOM  26320  OH2 TIP3 61676      8.397  -3.040  31.021  1.00  0.00      SOLV O
ATOM  26321  H1  TIP3 61676      7.856  -2.230  30.905  1.00  0.00      SOLV H
ATOM  26322  H2  TIP3 61676      8.084  -3.540  30.258  1.00  0.00      SOLV H
ATOM  26323  OH2 TIP3 61677      8.356  -0.617  33.141  1.00  0.00      SOLV O
ATOM  26324  H1  TIP3 61677      8.917  -1.307  33.545  1.00  0.00      SOLV H
ATOM  26325  H2  TIP3 61677      8.976  -0.190  32.529  1.00  0.00      SOLV H
ATOM  26326  OH2 TIP3 61678     14.831   4.393  35.959  1.00  0.00      SOLV O
ATOM  26327  H1  TIP3 61678     15.362   3.911  35.301  1.00  0.00      SOLV H
ATOM  26328  H2  TIP3 61678     15.556   4.793  36.474  1.00  0.00      SOLV H
ATOM  26329  OH2 TIP3 61679     25.815  -0.634  36.734  1.00  0.00      SOLV O
ATOM  26330  H1  TIP3 61679     25.762   0.046  37.436  1.00  0.00      SOLV H
ATOM  26331  H2  TIP3 61679     26.108  -0.094  35.981  1.00  0.00      SOLV H
ATOM  26332  OH2 TIP3 61680     19.636   0.169  36.208  1.00  0.00      SOLV O
ATOM  26333  H1  TIP3 61680     20.204  -0.623  36.198  1.00  0.00      SOLV H
ATOM  26334  H2  TIP3 61680     19.552   0.343  35.248  1.00  0.00      SOLV H
ATOM  26335  OH2 TIP3 61681     13.799  -3.837  33.524  1.00  0.00      SOLV O
ATOM  26336  H1  TIP3 61681     13.738  -2.996  33.020  1.00  0.00      SOLV H
ATOM  26337  H2  TIP3 61681     13.709  -4.483  32.821  1.00  0.00      SOLV H
ATOM  26338  OH2 TIP3 61682     21.064  -1.092  31.936  1.00  0.00      SOLV O
ATOM  26339  H1  TIP3 61682     21.856  -1.308  32.477  1.00  0.00      SOLV H
ATOM  26340  H2  TIP3 61682     21.445  -0.671  31.160  1.00  0.00      SOLV H
ATOM  26341  OH2 TIP3 61683      9.833  -2.786  34.190  1.00  0.00      SOLV O
ATOM  26342  H1  TIP3 61683     10.654  -3.049  34.659  1.00  0.00      SOLV H
ATOM  26343  H2  TIP3 61683     10.117  -2.948  33.265  1.00  0.00      SOLV H
ATOM  26344  OH2 TIP3 61684     14.169   0.374  33.559  1.00  0.00      SOLV O
ATOM  26345  H1  TIP3 61684     15.062   0.146  33.877  1.00  0.00      SOLV H
ATOM  26346  H2  TIP3 61684     13.961  -0.382  32.972  1.00  0.00      SOLV H
ATOM  26347  OH2 TIP3 61685     25.759   0.904  38.989  1.00  0.00      SOLV O
ATOM  26348  H1  TIP3 61685     24.903   1.357  38.816  1.00  0.00      SOLV H
ATOM  26349  H2  TIP3 61685     25.740   0.827  39.951  1.00  0.00      SOLV H
ATOM  26350  OH2 TIP3 61686     13.156  -5.242  37.499  1.00  0.00      SOLV O
ATOM  26351  H1  TIP3 61686     12.666  -4.822  36.761  1.00  0.00      SOLV H
ATOM  26352  H2  TIP3 61686     12.450  -5.322  38.167  1.00  0.00      SOLV H
ATOM  26353  OH2 TIP3 61687     16.934   6.053  31.036  1.00  0.00      SOLV O
ATOM  26354  H1  TIP3 61687     16.683   5.761  30.151  1.00  0.00      SOLV H
ATOM  26355  H2  TIP3 61687     16.291   6.752  31.228  1.00  0.00      SOLV H
ATOM  26356  OH2 TIP3 61688     13.037   2.771  37.754  1.00  0.00      SOLV O
ATOM  26357  H1  TIP3 61688     12.159   3.147  37.992  1.00  0.00      SOLV H
ATOM  26358  H2  TIP3 61688     13.483   3.558  37.398  1.00  0.00      SOLV H
ATOM  26359  OH2 TIP3 61689     22.988  -1.250  33.838  1.00  0.00      SOLV O
ATOM  26360  H1  TIP3 61689     23.078  -2.052  34.365  1.00  0.00      SOLV H
ATOM  26361  H2  TIP3 61689     23.459  -0.584  34.361  1.00  0.00      SOLV H
ATOM  26362  OH2 TIP3 61690     12.079  -3.709  35.508  1.00  0.00      SOLV O
ATOM  26363  H1  TIP3 61690     12.508  -2.915  35.886  1.00  0.00      SOLV H
ATOM  26364  H2  TIP3 61690     12.730  -3.895  34.788  1.00  0.00      SOLV H
ATOM  26365  OH2 TIP3 61691     10.853   4.121  38.630  1.00  0.00      SOLV O
ATOM  26366  H1  TIP3 61691     10.518   4.922  38.185  1.00  0.00      SOLV H
ATOM  26367  H2  TIP3 61691     10.002   3.756  38.948  1.00  0.00      SOLV H
ATOM  26368  OH2 TIP3 61692      7.214   2.478  29.379  1.00  0.00      SOLV O
ATOM  26369  H1  TIP3 61692      6.940   2.713  28.489  1.00  0.00      SOLV H
ATOM  26370  H2  TIP3 61692      7.140   3.313  29.872  1.00  0.00      SOLV H
ATOM  26371  OH2 TIP3 61693     19.552   8.607  36.162  1.00  0.00      SOLV O
ATOM  26372  H1  TIP3 61693     18.625   8.357  36.234  1.00  0.00      SOLV H
ATOM  26373  H2  TIP3 61693     19.494   9.551  35.910  1.00  0.00      SOLV H
ATOM  26374  OH2 TIP3 61694     23.724  -2.295  37.639  1.00  0.00      SOLV O
ATOM  26375  H1  TIP3 61694     22.847  -2.032  37.311  1.00  0.00      SOLV H
ATOM  26376  H2  TIP3 61694     24.316  -1.799  37.034  1.00  0.00      SOLV H
ATOM  26377  OH2 TIP3 61695     17.302   9.753  32.683  1.00  0.00      SOLV O
ATOM  26378  H1  TIP3 61695     17.928   9.114  32.276  1.00  0.00      SOLV H
ATOM  26379  H2  TIP3 61695     17.557  10.572  32.274  1.00  0.00      SOLV H
ATOM  26380  OH2 TIP3 61696     19.125   8.114  31.295  1.00  0.00      SOLV O
ATOM  26381  H1  TIP3 61696     19.097   7.404  30.631  1.00  0.00      SOLV H
ATOM  26382  H2  TIP3 61696     19.373   7.599  32.088  1.00  0.00      SOLV H
ATOM  26383  OH2 TIP3 61697     21.200   7.321  39.712  1.00  0.00      SOLV O
ATOM  26384  H1  TIP3 61697     21.456   6.739  38.967  1.00  0.00      SOLV H
ATOM  26385  H2  TIP3 61697     21.073   8.187  39.264  1.00  0.00      SOLV H
ATOM  26386  OH2 TIP3 61698     17.001   2.605  29.541  1.00  0.00      SOLV O
ATOM  26387  H1  TIP3 61698     16.148   2.897  29.151  1.00  0.00      SOLV H
ATOM  26388  H2  TIP3 61698     17.623   2.836  28.830  1.00  0.00      SOLV H
ATOM  26389  OH2 TIP3 61699     17.558   1.145  26.476  1.00  0.00      SOLV O
ATOM  26390  H1  TIP3 61699     18.179   1.474  27.146  1.00  0.00      SOLV H
ATOM  26391  H2  TIP3 61699     18.167   0.711  25.860  1.00  0.00      SOLV H
ATOM  26392  OH2 TIP3 61700     24.145   4.450  37.787  1.00  0.00      SOLV O
ATOM  26393  H1  TIP3 61700     23.259   4.872  37.845  1.00  0.00      SOLV H
ATOM  26394  H2  TIP3 61700     24.496   4.886  36.989  1.00  0.00      SOLV H
ATOM  26395  OH2 TIP3 61701     20.151   3.877  30.373  1.00  0.00      SOLV O
ATOM  26396  H1  TIP3 61701     19.434   3.867  31.047  1.00  0.00      SOLV H
ATOM  26397  H2  TIP3 61701     20.901   3.495  30.871  1.00  0.00      SOLV H
ATOM  26398  OH2 TIP3 61702     20.682   2.140  39.507  1.00  0.00      SOLV O
ATOM  26399  H1  TIP3 61702     20.453   2.882  40.096  1.00  0.00      SOLV H
ATOM  26400  H2  TIP3 61702     19.965   2.234  38.845  1.00  0.00      SOLV H
ATOM  26401  OH2 TIP3 61703     12.028   1.713  32.408  1.00  0.00      SOLV O
ATOM  26402  H1  TIP3 61703     11.843   1.319  31.523  1.00  0.00      SOLV H
ATOM  26403  H2  TIP3 61703     12.871   1.280  32.645  1.00  0.00      SOLV H
ATOM  26404  OH2 TIP3 61704     12.212   5.398  35.072  1.00  0.00      SOLV O
ATOM  26405  H1  TIP3 61704     12.293   4.922  34.235  1.00  0.00      SOLV H
ATOM  26406  H2  TIP3 61704     13.104   5.260  35.438  1.00  0.00      SOLV H
ATOM  26407  OH2 TIP3 61705     12.800   0.660  36.016  1.00  0.00      SOLV O
ATOM  26408  H1  TIP3 61705     13.267   0.898  35.187  1.00  0.00      SOLV H
ATOM  26409  H2  TIP3 61705     12.932   1.461  36.564  1.00  0.00      SOLV H
ATOM  26410  OH2 TIP3 61706     12.265   5.201  40.721  1.00  0.00      SOLV O
ATOM  26411  H1  TIP3 61706     11.555   5.715  41.146  1.00  0.00      SOLV H
ATOM  26412  H2  TIP3 61706     11.767   4.769  39.990  1.00  0.00      SOLV H
ATOM  26413  OH2 TIP3 61707     19.397   2.739  28.029  1.00  0.00      SOLV O
ATOM  26414  H1  TIP3 61707     19.774   3.148  28.845  1.00  0.00      SOLV H
ATOM  26415  H2  TIP3 61707     19.630   3.407  27.370  1.00  0.00      SOLV H
ATOM  26416  OH2 TIP3 61708     10.582   0.476  39.955  1.00  0.00      SOLV O
ATOM  26417  H1  TIP3 61708     10.374   1.150  40.628  1.00  0.00      SOLV H
ATOM  26418  H2  TIP3 61708      9.696   0.289  39.599  1.00  0.00      SOLV H
ATOM  26419  OH2 TIP3 61709      9.842   6.490  41.448  1.00  0.00      SOLV O
ATOM  26420  H1  TIP3 61709      9.831   6.451  40.467  1.00  0.00      SOLV H
ATOM  26421  H2  TIP3 61709      9.039   5.984  41.687  1.00  0.00      SOLV H
ATOM  26422  OH2 TIP3 61710     25.486  -3.872  27.903  1.00  0.00      SOLV O
ATOM  26423  H1  TIP3 61710     24.668  -3.889  28.406  1.00  0.00      SOLV H
ATOM  26424  H2  TIP3 61710     25.642  -2.914  27.765  1.00  0.00      SOLV H
ATOM  26425  OH2 TIP3 61711     11.405   0.489  29.985  1.00  0.00      SOLV O
ATOM  26426  H1  TIP3 61711     10.916   1.108  29.383  1.00  0.00      SOLV H
ATOM  26427  H2  TIP3 61711     11.028  -0.335  29.664  1.00  0.00      SOLV H
ATOM  26428  OH2 TIP3 61712      6.837   1.434  38.839  1.00  0.00      SOLV O
ATOM  26429  H1  TIP3 61712      6.520   1.323  37.921  1.00  0.00      SOLV H
ATOM  26430  H2  TIP3 61712      7.286   0.574  38.997  1.00  0.00      SOLV H
ATOM  26431  OH2 TIP3 61713      5.820   3.891  35.797  1.00  0.00      SOLV O
ATOM  26432  H1  TIP3 61713      6.686   4.151  35.447  1.00  0.00      SOLV H
ATOM  26433  H2  TIP3 61713      5.429   4.729  36.055  1.00  0.00      SOLV H
ATOM  26434  OH2 TIP3 61714     22.794  10.697  41.434  1.00  0.00      SOLV O
ATOM  26435  H1  TIP3 61714     22.947   9.749  41.275  1.00  0.00      SOLV H
ATOM  26436  H2  TIP3 61714     21.840  10.682  41.664  1.00  0.00      SOLV H
ATOM  26437  OH2 TIP3 61715     14.316   7.245  40.113  1.00  0.00      SOLV O
ATOM  26438  H1  TIP3 61715     14.129   8.027  40.673  1.00  0.00      SOLV H
ATOM  26439  H2  TIP3 61715     13.635   6.615  40.413  1.00  0.00      SOLV H
ATOM  26440  OH2 TIP3 61716     16.640  11.176  26.904  1.00  0.00      SOLV O
ATOM  26441  H1  TIP3 61716     17.284  10.516  26.592  1.00  0.00      SOLV H
ATOM  26442  H2  TIP3 61716     16.719  11.062  27.871  1.00  0.00      SOLV H
ATOM  26443  OH2 TIP3 61717     16.368  11.052  29.851  1.00  0.00      SOLV O
ATOM  26444  H1  TIP3 61717     15.482  10.672  29.838  1.00  0.00      SOLV H
ATOM  26445  H2  TIP3 61717     16.894  10.333  30.223  1.00  0.00      SOLV H
ATOM  26446  OH2 TIP3 61718     22.878   1.666  41.765  1.00  0.00      SOLV O
ATOM  26447  H1  TIP3 61718     22.276   1.962  41.065  1.00  0.00      SOLV H
ATOM  26448  H2  TIP3 61718     23.196   0.813  41.423  1.00  0.00      SOLV H
ATOM  26449  OH2 TIP3 61719      8.495   3.497  39.804  1.00  0.00      SOLV O
ATOM  26450  H1  TIP3 61719      8.921   3.115  40.601  1.00  0.00      SOLV H
ATOM  26451  H2  TIP3 61719      7.950   2.758  39.472  1.00  0.00      SOLV H
ATOM  26452  OH2 TIP3 61720     14.972  -6.536  35.700  1.00  0.00      SOLV O
ATOM  26453  H1  TIP3 61720     14.175  -6.972  35.397  1.00  0.00      SOLV H
ATOM  26454  H2  TIP3 61720     14.602  -5.826  36.242  1.00  0.00      SOLV H
ATOM  26455  OH2 TIP3 61721     21.277  -0.635  39.950  1.00  0.00      SOLV O
ATOM  26456  H1  TIP3 61721     20.752  -0.930  40.722  1.00  0.00      SOLV H
ATOM  26457  H2  TIP3 61721     20.891   0.239  39.747  1.00  0.00      SOLV H
ATOM  26458  OH2 TIP3 61722     18.317  -3.038  26.434  1.00  0.00      SOLV O
ATOM  26459  H1  TIP3 61722     18.058  -3.100  27.370  1.00  0.00      SOLV H
ATOM  26460  H2  TIP3 61722     18.226  -3.952  26.163  1.00  0.00      SOLV H
ATOM  26461  OH2 TIP3 61723     13.393  -1.820  36.974  1.00  0.00      SOLV O
ATOM  26462  H1  TIP3 61723     12.684  -1.994  37.618  1.00  0.00      SOLV H
ATOM  26463  H2  TIP3 61723     13.126  -0.948  36.597  1.00  0.00      SOLV H
ATOM  26464  OH2 TIP3 61724     13.411  -1.775  31.874  1.00  0.00      SOLV O
ATOM  26465  H1  TIP3 61724     12.491  -2.049  31.684  1.00  0.00      SOLV H
ATOM  26466  H2  TIP3 61724     13.797  -1.793  30.966  1.00  0.00      SOLV H
ATOM  26467  OH2 TIP3 61725     18.428   0.573  30.642  1.00  0.00      SOLV O
ATOM  26468  H1  TIP3 61725     17.770   1.222  30.300  1.00  0.00      SOLV H
ATOM  26469  H2  TIP3 61725     19.124   0.644  29.965  1.00  0.00      SOLV H
ATOM  26470  OH2 TIP3 61726     17.447   0.513  42.083  1.00  0.00      SOLV O
ATOM  26471  H1  TIP3 61726     17.239  -0.405  42.356  1.00  0.00      SOLV H
ATOM  26472  H2  TIP3 61726     18.315   0.659  42.492  1.00  0.00      SOLV H
ATOM  26473  OH2 TIP3 61727     19.464   0.406  33.439  1.00  0.00      SOLV O
ATOM  26474  H1  TIP3 61727     19.060   0.863  32.675  1.00  0.00      SOLV H
ATOM  26475  H2  TIP3 61727     19.974  -0.276  32.932  1.00  0.00      SOLV H
ATOM  26476  OH2 TIP3 61728     11.096  -2.305  38.676  1.00  0.00      SOLV O
ATOM  26477  H1  TIP3 61728     11.046  -1.915  39.559  1.00  0.00      SOLV H
ATOM  26478  H2  TIP3 61728     11.043  -3.257  38.856  1.00  0.00      SOLV H
ATOM  26479  OH2 TIP3 61729     18.281   1.665  38.047  1.00  0.00      SOLV O
ATOM  26480  H1  TIP3 61729     18.798   1.140  37.396  1.00  0.00      SOLV H
ATOM  26481  H2  TIP3 61729     17.985   0.981  38.665  1.00  0.00      SOLV H
ATOM  26482  OH2 TIP3 61730     11.013  -3.133  31.789  1.00  0.00      SOLV O
ATOM  26483  H1  TIP3 61730     10.145  -3.285  31.351  1.00  0.00      SOLV H
ATOM  26484  H2  TIP3 61730     11.579  -3.768  31.340  1.00  0.00      SOLV H
ATOM  26485  OH2 TIP3 61731     14.488  -2.138  29.415  1.00  0.00      SOLV O
ATOM  26486  H1  TIP3 61731     15.426  -1.845  29.466  1.00  0.00      SOLV H
ATOM  26487  H2  TIP3 61731     14.156  -1.691  28.609  1.00  0.00      SOLV H
ATOM  26488  OH2 TIP3 61732     20.989  -2.356  36.117  1.00  0.00      SOLV O
ATOM  26489  H1  TIP3 61732     20.291  -2.552  36.771  1.00  0.00      SOLV H
ATOM  26490  H2  TIP3 61732     20.686  -2.814  35.318  1.00  0.00      SOLV H
ATOM  26491  OH2 TIP3 61733     13.092  -1.583  26.974  1.00  0.00      SOLV O
ATOM  26492  H1  TIP3 61733     12.585  -1.957  26.231  1.00  0.00      SOLV H
ATOM  26493  H2  TIP3 61733     13.663  -0.963  26.482  1.00  0.00      SOLV H
ATOM  26494  OH2 TIP3 61734     18.783  13.451  42.450  1.00  0.00      SOLV O
ATOM  26495  H1  TIP3 61734     18.976  13.822  41.559  1.00  0.00      SOLV H
ATOM  26496  H2  TIP3 61734     19.422  13.945  42.988  1.00  0.00      SOLV H
ATOM  26497  OH2 TIP3 61735      9.717   2.297  41.947  1.00  0.00      SOLV O
ATOM  26498  H1  TIP3 61735     10.341   2.651  42.609  1.00  0.00      SOLV H
ATOM  26499  H2  TIP3 61735      8.949   2.095  42.513  1.00  0.00      SOLV H
ATOM  26500  OH2 TIP3 61736     16.814  -0.171  34.735  1.00  0.00      SOLV O
ATOM  26501  H1  TIP3 61736     17.606  -0.383  34.216  1.00  0.00      SOLV H
ATOM  26502  H2  TIP3 61736     16.905  -0.749  35.509  1.00  0.00      SOLV H
ATOM  26503  OH2 TIP3 61737     16.174  -2.130  37.189  1.00  0.00      SOLV O
ATOM  26504  H1  TIP3 61737     15.221  -1.902  37.163  1.00  0.00      SOLV H
ATOM  26505  H2  TIP3 61737     16.517  -1.602  37.935  1.00  0.00      SOLV H
ATOM  26506  OH2 TIP3 61738     14.666   3.878  28.902  1.00  0.00      SOLV O
ATOM  26507  H1  TIP3 61738     14.061   3.231  28.467  1.00  0.00      SOLV H
ATOM  26508  H2  TIP3 61738     14.292   3.915  29.804  1.00  0.00      SOLV H
ATOM  26509  OH2 TIP3 61739     21.653   5.569  37.608  1.00  0.00      SOLV O
ATOM  26510  H1  TIP3 61739     22.000   6.227  36.967  1.00  0.00      SOLV H
ATOM  26511  H2  TIP3 61739     20.861   5.232  37.140  1.00  0.00      SOLV H
ATOM  26512  OH2 TIP3 61740     20.701  -1.554  26.776  1.00  0.00      SOLV O
ATOM  26513  H1  TIP3 61740     19.773  -1.844  26.867  1.00  0.00      SOLV H
ATOM  26514  H2  TIP3 61740     20.714  -0.819  27.430  1.00  0.00      SOLV H
ATOM  26515  OH2 TIP3 61741     15.941   4.640  40.035  1.00  0.00      SOLV O
ATOM  26516  H1  TIP3 61741     15.831   4.164  40.865  1.00  0.00      SOLV H
ATOM  26517  H2  TIP3 61741     15.424   5.446  40.167  1.00  0.00      SOLV H
ATOM  26518  OH2 TIP3 61742     20.746   0.456  28.735  1.00  0.00      SOLV O
ATOM  26519  H1  TIP3 61742     21.667   0.684  28.932  1.00  0.00      SOLV H
ATOM  26520  H2  TIP3 61742     20.471   1.254  28.239  1.00  0.00      SOLV H
ATOM  26521  OH2 TIP3 61743     10.262   1.679  34.678  1.00  0.00      SOLV O
ATOM  26522  H1  TIP3 61743     10.834   1.831  33.899  1.00  0.00      SOLV H
ATOM  26523  H2  TIP3 61743     10.644   0.879  35.055  1.00  0.00      SOLV H
ATOM  26524  OH2 TIP3 61744     16.105   5.999  27.930  1.00  0.00      SOLV O
ATOM  26525  H1  TIP3 61744     15.474   6.673  28.200  1.00  0.00      SOLV H
ATOM  26526  H2  TIP3 61744     15.588   5.178  28.090  1.00  0.00      SOLV H
ATOM  26527  OH2 TIP3 61745      7.947  -0.776  39.944  1.00  0.00      SOLV O
ATOM  26528  H1  TIP3 61745      8.235  -1.154  40.795  1.00  0.00      SOLV H
ATOM  26529  H2  TIP3 61745      7.561  -1.532  39.462  1.00  0.00      SOLV H
ATOM  26530  OH2 TIP3 61746     14.733   1.107  42.121  1.00  0.00      SOLV O
ATOM  26531  H1  TIP3 61746     14.479   0.770  41.242  1.00  0.00      SOLV H
ATOM  26532  H2  TIP3 61746     15.707   1.138  42.028  1.00  0.00      SOLV H
ATOM  26533  OH2 TIP3 61747     17.262   7.646  40.030  1.00  0.00      SOLV O
ATOM  26534  H1  TIP3 61747     16.334   7.545  39.771  1.00  0.00      SOLV H
ATOM  26535  H2  TIP3 61747     17.184   7.992  40.939  1.00  0.00      SOLV H
ATOM  26536  OH2 TIP3 61748     23.353   7.809  41.240  1.00  0.00      SOLV O
ATOM  26537  H1  TIP3 61748     22.436   7.648  40.915  1.00  0.00      SOLV H
ATOM  26538  H2  TIP3 61748     23.830   7.871  40.387  1.00  0.00      SOLV H
ATOM  26539  OH2 TIP3 61749     20.699   9.977  28.814  1.00  0.00      SOLV O
ATOM  26540  H1  TIP3 61749     20.555   9.092  29.173  1.00  0.00      SOLV H
ATOM  26541  H2  TIP3 61749     20.992   9.798  27.920  1.00  0.00      SOLV H
ATOM  26542  OH2 TIP3 61750     19.759   4.139  35.983  1.00  0.00      SOLV O
ATOM  26543  H1  TIP3 61750     18.926   3.672  35.782  1.00  0.00      SOLV H
ATOM  26544  H2  TIP3 61750     20.389   3.600  35.460  1.00  0.00      SOLV H
ATOM  26545  OH2 TIP3 61751     13.443   4.013  31.575  1.00  0.00      SOLV O
ATOM  26546  H1  TIP3 61751     12.900   4.810  31.585  1.00  0.00      SOLV H
ATOM  26547  H2  TIP3 61751     12.838   3.321  31.897  1.00  0.00      SOLV H
ATOM  26548  OH2 TIP3 61752     12.428   8.130  37.930  1.00  0.00      SOLV O
ATOM  26549  H1  TIP3 61752     12.597   9.057  37.743  1.00  0.00      SOLV H
ATOM  26550  H2  TIP3 61752     13.123   7.916  38.581  1.00  0.00      SOLV H
ATOM  26551  OH2 TIP3 61753     17.050   5.498  37.539  1.00  0.00      SOLV O
ATOM  26552  H1  TIP3 61753     16.833   5.202  38.443  1.00  0.00      SOLV H
ATOM  26553  H2  TIP3 61753     17.932   5.120  37.417  1.00  0.00      SOLV H
ATOM  26554  OH2 TIP3 61754     18.893   7.236  26.764  1.00  0.00      SOLV O
ATOM  26555  H1  TIP3 61754     19.358   6.862  27.530  1.00  0.00      SOLV H
ATOM  26556  H2  TIP3 61754     18.055   6.764  26.749  1.00  0.00      SOLV H
ATOM  26557  OH2 TIP3 61755     18.140  10.750  40.047  1.00  0.00      SOLV O
ATOM  26558  H1  TIP3 61755     17.706  10.060  39.518  1.00  0.00      SOLV H
ATOM  26559  H2  TIP3 61755     18.164  11.502  39.417  1.00  0.00      SOLV H
ATOM  26560  OH2 TIP3 61756     11.169  -5.204  39.485  1.00  0.00      SOLV O
ATOM  26561  H1  TIP3 61756     10.213  -5.284  39.442  1.00  0.00      SOLV H
ATOM  26562  H2  TIP3 61756     11.420  -6.056  39.883  1.00  0.00      SOLV H
ATOM  26563  OH2 TIP3 61757     20.175   6.330  29.035  1.00  0.00      SOLV O
ATOM  26564  H1  TIP3 61757     20.183   5.451  29.461  1.00  0.00      SOLV H
ATOM  26565  H2  TIP3 61757     21.118   6.577  29.099  1.00  0.00      SOLV H
ATOM  26566  OH2 TIP3 61758      6.912   5.829  37.912  1.00  0.00      SOLV O
ATOM  26567  H1  TIP3 61758      7.443   5.020  37.809  1.00  0.00      SOLV H
ATOM  26568  H2  TIP3 61758      7.146   6.083  38.806  1.00  0.00      SOLV H
ATOM  26569  OH2 TIP3 61759      9.802   1.825  28.365  1.00  0.00      SOLV O
ATOM  26570  H1  TIP3 61759      8.872   1.889  28.638  1.00  0.00      SOLV H
ATOM  26571  H2  TIP3 61759      9.898   2.556  27.747  1.00  0.00      SOLV H
ATOM  26572  OH2 TIP3 61760     19.516  -2.561  38.409  1.00  0.00      SOLV O
ATOM  26573  H1  TIP3 61760     20.183  -2.229  39.032  1.00  0.00      SOLV H
ATOM  26574  H2  TIP3 61760     19.433  -3.498  38.592  1.00  0.00      SOLV H
ATOM  26575  OH2 TIP3 61761     17.052  -1.792  30.260  1.00  0.00      SOLV O
ATOM  26576  H1  TIP3 61761     17.727  -1.089  30.329  1.00  0.00      SOLV H
ATOM  26577  H2  TIP3 61761     17.012  -2.110  31.164  1.00  0.00      SOLV H
ATOM  26578  OH2 TIP3 61762     17.356  -0.751  39.446  1.00  0.00      SOLV O
ATOM  26579  H1  TIP3 61762     17.263  -0.261  40.281  1.00  0.00      SOLV H
ATOM  26580  H2  TIP3 61762     18.172  -1.260  39.566  1.00  0.00      SOLV H
ATOM  26581  OH2 TIP3 61763     14.456  -4.828  28.050  1.00  0.00      SOLV O
ATOM  26582  H1  TIP3 61763     14.171  -3.931  28.258  1.00  0.00      SOLV H
ATOM  26583  H2  TIP3 61763     15.407  -4.784  28.147  1.00  0.00      SOLV H
ATOM  26584  OH2 TIP3 61764     23.916  -0.708  40.385  1.00  0.00      SOLV O
ATOM  26585  H1  TIP3 61764     22.950  -0.806  40.227  1.00  0.00      SOLV H
ATOM  26586  H2  TIP3 61764     24.217  -0.656  39.465  1.00  0.00      SOLV H
ATOM  26587  OH2 TIP3 61765     21.285   2.376  34.404  1.00  0.00      SOLV O
ATOM  26588  H1  TIP3 61765     20.691   1.673  34.080  1.00  0.00      SOLV H
ATOM  26589  H2  TIP3 61765     21.996   1.859  34.842  1.00  0.00      SOLV H
ATOM  26590  OH2 TIP3 61766     19.271  11.499  36.071  1.00  0.00      SOLV O
ATOM  26591  H1  TIP3 61766     18.972  12.078  35.336  1.00  0.00      SOLV H
ATOM  26592  H2  TIP3 61766     20.183  11.838  36.135  1.00  0.00      SOLV H
ATOM  26593  OH2 TIP3 61767      5.448   7.345  42.381  1.00  0.00      SOLV O
ATOM  26594  H1  TIP3 61767      6.201   7.299  43.003  1.00  0.00      SOLV H
ATOM  26595  H2  TIP3 61767      5.427   6.427  42.054  1.00  0.00      SOLV H
ATOM  26596  OH2 TIP3 61768     10.216   7.824  43.916  1.00  0.00      SOLV O
ATOM  26597  H1  TIP3 61768     11.123   7.630  44.194  1.00  0.00      SOLV H
ATOM  26598  H2  TIP3 61768     10.252   7.525  42.985  1.00  0.00      SOLV H
ATOM  26599  OH2 TIP3 61769     14.432   8.756  25.245  1.00  0.00      SOLV O
ATOM  26600  H1  TIP3 61769     13.807   8.061  25.538  1.00  0.00      SOLV H
ATOM  26601  H2  TIP3 61769     15.219   8.222  25.051  1.00  0.00      SOLV H
ATOM  26602  OH2 TIP3 61770     16.916   8.451  42.673  1.00  0.00      SOLV O
ATOM  26603  H1  TIP3 61770     16.953   7.523  42.979  1.00  0.00      SOLV H
ATOM  26604  H2  TIP3 61770     17.621   8.875  43.197  1.00  0.00      SOLV H
ATOM  26605  OH2 TIP3 61771      7.482   1.430  43.264  1.00  0.00      SOLV O
ATOM  26606  H1  TIP3 61771      7.942   0.618  42.974  1.00  0.00      SOLV H
ATOM  26607  H2  TIP3 61771      6.711   1.435  42.657  1.00  0.00      SOLV H
ATOM  26608  OH2 TIP3 61772     13.723   3.642  42.688  1.00  0.00      SOLV O
ATOM  26609  H1  TIP3 61772     13.422   3.850  41.785  1.00  0.00      SOLV H
ATOM  26610  H2  TIP3 61772     14.227   2.811  42.551  1.00  0.00      SOLV H
ATOM  26611  OH2 TIP3 61773     16.130   6.067  25.108  1.00  0.00      SOLV O
ATOM  26612  H1  TIP3 61773     15.968   5.983  26.056  1.00  0.00      SOLV H
ATOM  26613  H2  TIP3 61773     16.312   5.136  24.859  1.00  0.00      SOLV H
ATOM  26614  OH2 TIP3 61774     19.198   5.424  40.115  1.00  0.00      SOLV O
ATOM  26615  H1  TIP3 61774     19.801   6.180  39.958  1.00  0.00      SOLV H
ATOM  26616  H2  TIP3 61774     18.338   5.869  40.052  1.00  0.00      SOLV H
ATOM  26617  OH2 TIP3 61775      9.166  -0.981  42.633  1.00  0.00      SOLV O
ATOM  26618  H1  TIP3 61775      9.986  -1.481  42.547  1.00  0.00      SOLV H
ATOM  26619  H2  TIP3 61775      9.086  -0.909  43.604  1.00  0.00      SOLV H
ATOM  26620  OH2 TIP3 61776     13.393   1.716  27.810  1.00  0.00      SOLV O
ATOM  26621  H1  TIP3 61776     12.893   1.045  28.291  1.00  0.00      SOLV H
ATOM  26622  H2  TIP3 61776     13.711   1.216  27.035  1.00  0.00      SOLV H
ATOM  26623  OH2 TIP3 61777     13.287  -0.587  40.049  1.00  0.00      SOLV O
ATOM  26624  H1  TIP3 61777     12.448  -0.114  40.202  1.00  0.00      SOLV H
ATOM  26625  H2  TIP3 61777     13.637  -0.099  39.280  1.00  0.00      SOLV H
ATOM  26626  OH2 TIP3 61778     14.895   0.221  25.913  1.00  0.00      SOLV O
ATOM  26627  H1  TIP3 61778     14.707   0.383  24.964  1.00  0.00      SOLV H
ATOM  26628  H2  TIP3 61778     15.707   0.753  26.035  1.00  0.00      SOLV H
ATOM  26629  OH2 TIP3 61779     17.193   3.536  43.415  1.00  0.00      SOLV O
ATOM  26630  H1  TIP3 61779     18.100   3.802  43.207  1.00  0.00      SOLV H
ATOM  26631  H2  TIP3 61779     17.328   2.719  43.912  1.00  0.00      SOLV H
ATOM  26632  OH2 TIP3 61780     14.598  -2.896  41.098  1.00  0.00      SOLV O
ATOM  26633  H1  TIP3 61780     14.872  -3.518  40.395  1.00  0.00      SOLV H
ATOM  26634  H2  TIP3 61780     14.238  -2.158  40.560  1.00  0.00      SOLV H
ATOM  26635  OH2 TIP3 61781     15.457  -4.331  38.652  1.00  0.00      SOLV O
ATOM  26636  H1  TIP3 61781     15.779  -3.689  37.980  1.00  0.00      SOLV H
ATOM  26637  H2  TIP3 61781     14.653  -4.678  38.204  1.00  0.00      SOLV H
ATOM  26638  OH2 TIP3 61782     15.100   1.319  38.863  1.00  0.00      SOLV O
ATOM  26639  H1  TIP3 61782     15.875   1.483  38.310  1.00  0.00      SOLV H
ATOM  26640  H2  TIP3 61782     14.473   1.988  38.525  1.00  0.00      SOLV H
ATOM  26641  OH2 TIP3 61783     19.964   0.697  43.880  1.00  0.00      SOLV O
ATOM  26642  H1  TIP3 61783     20.549  -0.056  43.723  1.00  0.00      SOLV H
ATOM  26643  H2  TIP3 61783     20.589   1.438  43.805  1.00  0.00      SOLV H
ATOM  26644  OH2 TIP3 61784     20.326   3.788  41.933  1.00  0.00      SOLV O
ATOM  26645  H1  TIP3 61784     19.816   4.393  41.343  1.00  0.00      SOLV H
ATOM  26646  H2  TIP3 61784     21.225   4.159  41.766  1.00  0.00      SOLV H
ATOM  26647  OH2 TIP3 61785     12.723  -2.350  43.091  1.00  0.00      SOLV O
ATOM  26648  H1  TIP3 61785     12.164  -3.112  42.848  1.00  0.00      SOLV H
ATOM  26649  H2  TIP3 61785     13.366  -2.347  42.355  1.00  0.00      SOLV H
ATOM  26650  OH2 TIP3 61786     17.060  -6.492  39.095  1.00  0.00      SOLV O
ATOM  26651  H1  TIP3 61786     16.629  -5.624  38.947  1.00  0.00      SOLV H
ATOM  26652  H2  TIP3 61786     16.509  -7.038  38.522  1.00  0.00      SOLV H
ATOM  26653  OH2 TIP3 61787     16.870  -2.070  42.594  1.00  0.00      SOLV O
ATOM  26654  H1  TIP3 61787     16.611  -2.330  43.495  1.00  0.00      SOLV H
ATOM  26655  H2  TIP3 61787     16.089  -2.385  42.089  1.00  0.00      SOLV H
ATOM  26656  OH2 TIP3 61788     19.622  -1.956  41.633  1.00  0.00      SOLV O
ATOM  26657  H1  TIP3 61788     18.711  -2.131  41.932  1.00  0.00      SOLV H
ATOM  26658  H2  TIP3 61788     20.169  -2.304  42.365  1.00  0.00      SOLV H
ATOM  26659  OH2 TIP3 61789     21.591  -2.621  43.593  1.00  0.00      SOLV O
ATOM  26660  H1  TIP3 61789     21.856  -3.566  43.626  1.00  0.00      SOLV H
ATOM  26661  H2  TIP3 61789     21.279  -2.445  44.507  1.00  0.00      SOLV H
ATOM  26662  OH2 TIP3 61790     11.588  -4.853  42.713  1.00  0.00      SOLV O
ATOM  26663  H1  TIP3 61790     12.001  -5.503  42.118  1.00  0.00      SOLV H
ATOM  26664  H2  TIP3 61790     11.730  -5.279  43.581  1.00  0.00      SOLV H
ATOM  26665  OH2 TIP3 61791     17.264  -5.434  43.774  1.00  0.00      SOLV O
ATOM  26666  H1  TIP3 61791     17.271  -5.749  42.868  1.00  0.00      SOLV H
ATOM  26667  H2  TIP3 61791     16.517  -4.793  43.768  1.00  0.00      SOLV H
ATOM  26668  OH2 TIP3 61792      3.822   7.754  31.458  1.00  0.00      SOLV O
ATOM  26669  H1  TIP3 61792      3.585   7.049  30.847  1.00  0.00      SOLV H
ATOM  26670  H2  TIP3 61792      4.519   7.294  31.954  1.00  0.00      SOLV H
ATOM  26671  OH2 TIP3 61793     21.185  12.362  39.328  1.00  0.00      SOLV O
ATOM  26672  H1  TIP3 61793     21.182  11.583  38.744  1.00  0.00      SOLV H
ATOM  26673  H2  TIP3 61793     22.014  12.214  39.799  1.00  0.00      SOLV H
ATOM  26674  OH2 TIP3 61794     21.181   7.904  43.769  1.00  0.00      SOLV O
ATOM  26675  H1  TIP3 61794     20.465   7.529  44.298  1.00  0.00      SOLV H
ATOM  26676  H2  TIP3 61794     21.446   8.693  44.275  1.00  0.00      SOLV H
ATOM  26677  OH2 TIP3 61795     22.921   6.903  29.538  1.00  0.00      SOLV O
ATOM  26678  H1  TIP3 61795     23.740   7.388  29.444  1.00  0.00      SOLV H
ATOM  26679  H2  TIP3 61795     23.255   6.068  29.932  1.00  0.00      SOLV H
ATOM  26680  OH2 TIP3 61796     24.151   5.091  31.203  1.00  0.00      SOLV O
ATOM  26681  H1  TIP3 61796     23.557   4.337  31.427  1.00  0.00      SOLV H
ATOM  26682  H2  TIP3 61796     24.538   5.345  32.051  1.00  0.00      SOLV H
ATOM  26683  OH2 TIP3 61797     23.012   7.561  36.299  1.00  0.00      SOLV O
ATOM  26684  H1  TIP3 61797     23.825   7.406  35.789  1.00  0.00      SOLV H
ATOM  26685  H2  TIP3 61797     22.710   8.424  35.982  1.00  0.00      SOLV H
ATOM  26686  OH2 TIP3 61798     20.585   9.648  38.535  1.00  0.00      SOLV O
ATOM  26687  H1  TIP3 61798     19.777   9.897  39.004  1.00  0.00      SOLV H
ATOM  26688  H2  TIP3 61798     20.246   9.268  37.698  1.00  0.00      SOLV H
ATOM  26689  OH2 TIP3 61799     22.413   2.932  31.830  1.00  0.00      SOLV O
ATOM  26690  H1  TIP3 61799     22.733   2.030  31.682  1.00  0.00      SOLV H
ATOM  26691  H2  TIP3 61799     22.058   2.905  32.735  1.00  0.00      SOLV H
ATOM  26692  OH2 TIP3 61800      7.650  -0.226  35.785  1.00  0.00      SOLV O
ATOM  26693  H1  TIP3 61800      7.857  -0.135  34.829  1.00  0.00      SOLV H
ATOM  26694  H2  TIP3 61800      8.540  -0.040  36.165  1.00  0.00      SOLV H
ATOM  26695  OH2 TIP3 61801     22.652   4.988  41.359  1.00  0.00      SOLV O
ATOM  26696  H1  TIP3 61801     23.501   4.572  41.611  1.00  0.00      SOLV H
ATOM  26697  H2  TIP3 61801     22.871   5.930  41.442  1.00  0.00      SOLV H
ATOM  26698  OH2 TIP3 61802     24.815   3.531  41.958  1.00  0.00      SOLV O
ATOM  26699  H1  TIP3 61802     24.096   2.864  41.957  1.00  0.00      SOLV H
ATOM  26700  H2  TIP3 61802     25.594   2.943  41.989  1.00  0.00      SOLV H
ATOM  26701  OH2 TIP3 61803     23.406   1.184  35.662  1.00  0.00      SOLV O
ATOM  26702  H1  TIP3 61803     24.236   1.707  35.595  1.00  0.00      SOLV H
ATOM  26703  H2  TIP3 61803     23.223   1.287  36.611  1.00  0.00      SOLV H
ATOM  26704  OH2 TIP3 61804     23.222   1.904  38.427  1.00  0.00      SOLV O
ATOM  26705  H1  TIP3 61804     22.296   1.979  38.739  1.00  0.00      SOLV H
ATOM  26706  H2  TIP3 61804     23.424   2.838  38.199  1.00  0.00      SOLV H
ATOM  26707  OH2 TIP3 61805      8.910  -4.665  41.985  1.00  0.00      SOLV O
ATOM  26708  H1  TIP3 61805      9.878  -4.619  42.125  1.00  0.00      SOLV H
ATOM  26709  H2  TIP3 61805      8.753  -5.617  42.157  1.00  0.00      SOLV H
ATOM  26710  OH2 TIP3 61806     27.389  -2.936  43.763  1.00  0.00      SOLV O
ATOM  26711  H1  TIP3 61806     28.008  -3.420  43.180  1.00  0.00      SOLV H
ATOM  26712  H2  TIP3 61806     27.165  -2.157  43.209  1.00  0.00      SOLV H
ATOM  26713  OH2 TIP3 61807     24.663  -1.955  30.161  1.00  0.00      SOLV O
ATOM  26714  H1  TIP3 61807     24.848  -2.184  31.092  1.00  0.00      SOLV H
ATOM  26715  H2  TIP3 61807     24.016  -2.625  29.930  1.00  0.00      SOLV H
ATOM  26716  OH2 TIP3 61808      7.888  -3.737  35.789  1.00  0.00      SOLV O
ATOM  26717  H1  TIP3 61808      8.574  -3.668  35.089  1.00  0.00      SOLV H
ATOM  26718  H2  TIP3 61808      8.031  -2.861  36.177  1.00  0.00      SOLV H
ATOM  26719  OH2 TIP3 61809     26.238  -1.170  42.092  1.00  0.00      SOLV O
ATOM  26720  H1  TIP3 61809     25.263  -1.104  42.049  1.00  0.00      SOLV H
ATOM  26721  H2  TIP3 61809     26.418  -1.611  41.247  1.00  0.00      SOLV H
ATOM  26722  OH2 TIP3 61810     26.345  -1.255  26.852  1.00  0.00      SOLV O
ATOM  26723  H1  TIP3 61810     27.065  -1.672  26.371  1.00  0.00      SOLV H
ATOM  26724  H2  TIP3 61810     26.573  -0.317  26.839  1.00  0.00      SOLV H
ATOM  26725  OH2 TIP3 61811      9.994  -8.198  38.282  1.00  0.00      SOLV O
ATOM  26726  H1  TIP3 61811      9.435  -8.741  38.860  1.00  0.00      SOLV H
ATOM  26727  H2  TIP3 61811      9.359  -7.907  37.601  1.00  0.00      SOLV H
ATOM  26728  OH2 TIP3 61812      7.573   5.019  42.415  1.00  0.00      SOLV O
ATOM  26729  H1  TIP3 61812      6.810   4.680  41.912  1.00  0.00      SOLV H
ATOM  26730  H2  TIP3 61812      7.426   4.650  43.291  1.00  0.00      SOLV H
ATOM  26731  OH2 TIP3 61813     10.062   6.797  38.685  1.00  0.00      SOLV O
ATOM  26732  H1  TIP3 61813      9.467   7.445  38.284  1.00  0.00      SOLV H
ATOM  26733  H2  TIP3 61813     10.923   7.136  38.361  1.00  0.00      SOLV H
ATOM  26734  OH2 TIP3 61814     13.672   9.499  41.568  1.00  0.00      SOLV O
ATOM  26735  H1  TIP3 61814     13.939   9.292  42.485  1.00  0.00      SOLV H
ATOM  26736  H2  TIP3 61814     14.374  10.140  41.308  1.00  0.00      SOLV H
ATOM  26737  OH2 TIP3 61815     15.413  11.472  40.892  1.00  0.00      SOLV O
ATOM  26738  H1  TIP3 61815     16.296  11.192  40.584  1.00  0.00      SOLV H
ATOM  26739  H2  TIP3 61815     15.654  11.979  41.692  1.00  0.00      SOLV H
ATOM  26740  OH2 TIP3 61816     25.896  -3.250  39.952  1.00  0.00      SOLV O
ATOM  26741  H1  TIP3 61816     25.062  -3.222  39.451  1.00  0.00      SOLV H
ATOM  26742  H2  TIP3 61816     26.361  -3.997  39.511  1.00  0.00      SOLV H
ATOM  26743  OH2 TIP3 61817      6.521   9.010  38.690  1.00  0.00      SOLV O
ATOM  26744  H1  TIP3 61817      5.652   9.111  38.266  1.00  0.00      SOLV H
ATOM  26745  H2  TIP3 61817      6.276   8.633  39.540  1.00  0.00      SOLV H
ATOM  26746  OH2 TIP3 61818      9.048   9.464  37.821  1.00  0.00      SOLV O
ATOM  26747  H1  TIP3 61818      8.146   9.200  38.111  1.00  0.00      SOLV H
ATOM  26748  H2  TIP3 61818      8.885   9.800  36.926  1.00  0.00      SOLV H
ATOM  26749  OH2 TIP3 61819     16.028  10.545  37.890  1.00  0.00      SOLV O
ATOM  26750  H1  TIP3 61819     15.133  10.534  37.562  1.00  0.00      SOLV H
ATOM  26751  H2  TIP3 61819     16.285  11.479  37.809  1.00  0.00      SOLV H
ATOM  26752  OH2 TIP3 61820     17.825  12.836  38.129  1.00  0.00      SOLV O
ATOM  26753  H1  TIP3 61820     17.640  13.767  37.895  1.00  0.00      SOLV H
ATOM  26754  H2  TIP3 61820     18.364  12.547  37.361  1.00  0.00      SOLV H
ATOM  26755  OH2 TIP3 61821      6.515   7.628  35.725  1.00  0.00      SOLV O
ATOM  26756  H1  TIP3 61821      6.616   6.983  36.452  1.00  0.00      SOLV H
ATOM  26757  H2  TIP3 61821      7.232   7.338  35.139  1.00  0.00      SOLV H
ATOM  26758  OH2 TIP3 61822     10.890   8.168  35.218  1.00  0.00      SOLV O
ATOM  26759  H1  TIP3 61822     11.375   7.422  34.813  1.00  0.00      SOLV H
ATOM  26760  H2  TIP3 61822     11.177   8.081  36.133  1.00  0.00      SOLV H
ATOM  26761  OH2 TIP3 61823     24.647  -4.136  34.505  1.00  0.00      SOLV O
ATOM  26762  H1  TIP3 61823     25.115  -3.559  33.858  1.00  0.00      SOLV H
ATOM  26763  H2  TIP3 61823     23.774  -4.225  34.071  1.00  0.00      SOLV H
ATOM  26764  OH2 TIP3 61824     25.861  -2.480  32.672  1.00  0.00      SOLV O
ATOM  26765  H1  TIP3 61824     26.675  -2.796  32.221  1.00  0.00      SOLV H
ATOM  26766  H2  TIP3 61824     26.036  -1.515  32.716  1.00  0.00      SOLV H
ATOM  26767  OH2 TIP3 61825     22.078  -4.604  33.515  1.00  0.00      SOLV O
ATOM  26768  H1  TIP3 61825     22.040  -4.508  32.545  1.00  0.00      SOLV H
ATOM  26769  H2  TIP3 61825     22.057  -5.571  33.539  1.00  0.00      SOLV H
ATOM  26770  OH2 TIP3 61826     14.003  10.765  27.246  1.00  0.00      SOLV O
ATOM  26771  H1  TIP3 61826     14.880  11.086  26.995  1.00  0.00      SOLV H
ATOM  26772  H2  TIP3 61826     13.845  10.092  26.546  1.00  0.00      SOLV H
ATOM  26773  OH2 TIP3 61827     12.174  -7.410  41.594  1.00  0.00      SOLV O
ATOM  26774  H1  TIP3 61827     12.067  -8.319  41.919  1.00  0.00      SOLV H
ATOM  26775  H2  TIP3 61827     13.083  -7.230  41.898  1.00  0.00      SOLV H
ATOM  26776  OH2 TIP3 61828     14.353  -7.391  43.241  1.00  0.00      SOLV O
ATOM  26777  H1  TIP3 61828     15.275  -7.449  42.970  1.00  0.00      SOLV H
ATOM  26778  H2  TIP3 61828     14.208  -8.282  43.620  1.00  0.00      SOLV H
ATOM  26779  OH2 TIP3 61829     22.488  -5.174  43.342  1.00  0.00      SOLV O
ATOM  26780  H1  TIP3 61829     22.700  -5.675  44.153  1.00  0.00      SOLV H
ATOM  26781  H2  TIP3 61829     23.371  -4.978  42.981  1.00  0.00      SOLV H
ATOM  26782  OH2 TIP3 61830     20.045  10.933  42.123  1.00  0.00      SOLV O
ATOM  26783  H1  TIP3 61830     19.456  10.596  41.419  1.00  0.00      SOLV H
ATOM  26784  H2  TIP3 61830     19.738  11.856  42.155  1.00  0.00      SOLV H
ATOM  26785  OH2 TIP3 61831     27.989   6.093  36.980  1.00  0.00      SOLV O
ATOM  26786  H1  TIP3 61831     28.135   5.407  37.662  1.00  0.00      SOLV H
ATOM  26787  H2  TIP3 61831     28.301   6.878  37.437  1.00  0.00      SOLV H
ATOM  26788  OH2 TIP3 61832     27.277  10.083  35.877  1.00  0.00      SOLV O
ATOM  26789  H1  TIP3 61832     27.045   9.634  35.062  1.00  0.00      SOLV H
ATOM  26790  H2  TIP3 61832     27.897  10.773  35.627  1.00  0.00      SOLV H
ATOM  26791  OH2 TIP3 61833     26.262   3.357  30.903  1.00  0.00      SOLV O
ATOM  26792  H1  TIP3 61833     25.562   4.040  30.898  1.00  0.00      SOLV H
ATOM  26793  H2  TIP3 61833     25.777   2.682  30.406  1.00  0.00      SOLV H
ATOM  26794  OH2 TIP3 61834     26.231   5.782  33.206  1.00  0.00      SOLV O
ATOM  26795  H1  TIP3 61834     26.644   4.956  33.540  1.00  0.00      SOLV H
ATOM  26796  H2  TIP3 61834     26.794   5.965  32.444  1.00  0.00      SOLV H
ATOM  26797  OH2 TIP3 61835     43.636   5.635  36.739  1.00  0.00      SOLV O
ATOM  26798  H1  TIP3 61835     43.544   6.329  37.429  1.00  0.00      SOLV H
ATOM  26799  H2  TIP3 61835     43.894   6.167  35.966  1.00  0.00      SOLV H
ATOM  26800  OH2 TIP3 61836     37.440   6.472  36.230  1.00  0.00      SOLV O
ATOM  26801  H1  TIP3 61836     37.952   5.642  36.199  1.00  0.00      SOLV H
ATOM  26802  H2  TIP3 61836     37.320   6.625  35.272  1.00  0.00      SOLV H
ATOM  26803  OH2 TIP3 61837     31.481   2.371  33.494  1.00  0.00      SOLV O
ATOM  26804  H1  TIP3 61837     31.573   3.208  33.000  1.00  0.00      SOLV H
ATOM  26805  H2  TIP3 61837     31.512   1.732  32.759  1.00  0.00      SOLV H
ATOM  26806  OH2 TIP3 61838     27.654   3.583  34.138  1.00  0.00      SOLV O
ATOM  26807  H1  TIP3 61838     28.440   3.265  34.626  1.00  0.00      SOLV H
ATOM  26808  H2  TIP3 61838     27.872   3.264  33.242  1.00  0.00      SOLV H
ATOM  26809  OH2 TIP3 61839     31.890   6.631  33.736  1.00  0.00      SOLV O
ATOM  26810  H1  TIP3 61839     32.837   6.429  33.879  1.00  0.00      SOLV H
ATOM  26811  H2  TIP3 61839     31.696   6.000  33.006  1.00  0.00      SOLV H
ATOM  26812  OH2 TIP3 61840     43.485   7.233  38.866  1.00  0.00      SOLV O
ATOM  26813  H1  TIP3 61840     42.573   7.586  38.908  1.00  0.00      SOLV H
ATOM  26814  H2  TIP3 61840     43.714   7.065  39.807  1.00  0.00      SOLV H
ATOM  26815  OH2 TIP3 61841     30.933   1.042  37.523  1.00  0.00      SOLV O
ATOM  26816  H1  TIP3 61841     30.461   1.443  36.769  1.00  0.00      SOLV H
ATOM  26817  H2  TIP3 61841     30.211   0.970  38.178  1.00  0.00      SOLV H
ATOM  26818  OH2 TIP3 61842     40.714   5.042  33.849  1.00  0.00      SOLV O
ATOM  26819  H1  TIP3 61842     40.822   4.238  34.362  1.00  0.00      SOLV H
ATOM  26820  H2  TIP3 61842     41.233   5.698  34.327  1.00  0.00      SOLV H
ATOM  26821  OH2 TIP3 61843     29.849   2.566  35.517  1.00  0.00      SOLV O
ATOM  26822  H1  TIP3 61843     30.305   3.347  35.885  1.00  0.00      SOLV H
ATOM  26823  H2  TIP3 61843     30.485   2.377  34.774  1.00  0.00      SOLV H
ATOM  26824  OH2 TIP3 61844     28.687  10.404  38.520  1.00  0.00      SOLV O
ATOM  26825  H1  TIP3 61844     28.268  11.185  38.140  1.00  0.00      SOLV H
ATOM  26826  H2  TIP3 61844     27.880  10.013  38.946  1.00  0.00      SOLV H
ATOM  26827  OH2 TIP3 61845     41.562   3.998  37.708  1.00  0.00      SOLV O
ATOM  26828  H1  TIP3 61845     40.668   4.132  37.349  1.00  0.00      SOLV H
ATOM  26829  H2  TIP3 61845     42.102   4.445  37.025  1.00  0.00      SOLV H
ATOM  26830  OH2 TIP3 61846     35.619  -0.273  35.140  1.00  0.00      SOLV O
ATOM  26831  H1  TIP3 61846     35.671  -1.181  34.811  1.00  0.00      SOLV H
ATOM  26832  H2  TIP3 61846     34.651  -0.153  35.188  1.00  0.00      SOLV H
ATOM  26833  OH2 TIP3 61847     41.934  10.908  37.836  1.00  0.00      SOLV O
ATOM  26834  H1  TIP3 61847     40.993  11.008  37.712  1.00  0.00      SOLV H
ATOM  26835  H2  TIP3 61847     42.272  11.004  36.931  1.00  0.00      SOLV H
ATOM  26836  OH2 TIP3 61848     38.497   8.517  39.482  1.00  0.00      SOLV O
ATOM  26837  H1  TIP3 61848     38.130   9.147  40.117  1.00  0.00      SOLV H
ATOM  26838  H2  TIP3 61848     37.746   8.453  38.846  1.00  0.00      SOLV H
ATOM  26839  OH2 TIP3 61849     29.999  11.333  40.754  1.00  0.00      SOLV O
ATOM  26840  H1  TIP3 61849     29.418  12.016  41.096  1.00  0.00      SOLV H
ATOM  26841  H2  TIP3 61849     29.495  11.013  39.977  1.00  0.00      SOLV H
ATOM  26842  OH2 TIP3 61850     28.356   6.835  39.863  1.00  0.00      SOLV O
ATOM  26843  H1  TIP3 61850     28.156   7.425  40.622  1.00  0.00      SOLV H
ATOM  26844  H2  TIP3 61850     27.446   6.541  39.661  1.00  0.00      SOLV H
ATOM  26845  OH2 TIP3 61851     24.669   7.716  38.808  1.00  0.00      SOLV O
ATOM  26846  H1  TIP3 61851     24.252   7.566  37.941  1.00  0.00      SOLV H
ATOM  26847  H2  TIP3 61851     25.046   6.837  39.019  1.00  0.00      SOLV H
ATOM  26848  OH2 TIP3 61852     40.570  16.966  41.530  1.00  0.00      SOLV O
ATOM  26849  H1  TIP3 61852     40.682  16.034  41.325  1.00  0.00      SOLV H
ATOM  26850  H2  TIP3 61852     39.592  17.046  41.534  1.00  0.00      SOLV H
ATOM  26851  OH2 TIP3 61853     34.519  17.557  27.224  1.00  0.00      SOLV O
ATOM  26852  H1  TIP3 61853     35.042  16.991  26.659  1.00  0.00      SOLV H
ATOM  26853  H2  TIP3 61853     34.618  17.200  28.105  1.00  0.00      SOLV H
ATOM  26854  OH2 TIP3 61854     40.649   7.994  41.743  1.00  0.00      SOLV O
ATOM  26855  H1  TIP3 61854     40.032   8.158  41.015  1.00  0.00      SOLV H
ATOM  26856  H2  TIP3 61854     41.008   7.117  41.485  1.00  0.00      SOLV H
ATOM  26857  OH2 TIP3 61855     26.437   9.694  39.735  1.00  0.00      SOLV O
ATOM  26858  H1  TIP3 61855     26.648   9.419  40.648  1.00  0.00      SOLV H
ATOM  26859  H2  TIP3 61855     25.699   9.102  39.493  1.00  0.00      SOLV H
ATOM  26860  OH2 TIP3 61856     32.773  -0.300  35.779  1.00  0.00      SOLV O
ATOM  26861  H1  TIP3 61856     31.985  -0.642  35.304  1.00  0.00      SOLV H
ATOM  26862  H2  TIP3 61856     32.392   0.499  36.171  1.00  0.00      SOLV H
ATOM  26863  OH2 TIP3 61857     37.263   1.050  39.141  1.00  0.00      SOLV O
ATOM  26864  H1  TIP3 61857     37.784   0.706  39.885  1.00  0.00      SOLV H
ATOM  26865  H2  TIP3 61857     36.410   0.570  39.223  1.00  0.00      SOLV H
ATOM  26866  OH2 TIP3 61858     39.064   5.685  39.986  1.00  0.00      SOLV O
ATOM  26867  H1  TIP3 61858     38.507   5.331  40.713  1.00  0.00      SOLV H
ATOM  26868  H2  TIP3 61858     38.603   6.495  39.723  1.00  0.00      SOLV H
ATOM  26869  OH2 TIP3 61859     31.166   4.496  36.997  1.00  0.00      SOLV O
ATOM  26870  H1  TIP3 61859     30.466   4.240  37.630  1.00  0.00      SOLV H
ATOM  26871  H2  TIP3 61859     30.823   5.301  36.600  1.00  0.00      SOLV H
ATOM  26872  OH2 TIP3 61860     31.094   4.625  31.847  1.00  0.00      SOLV O
ATOM  26873  H1  TIP3 61860     30.294   4.080  31.695  1.00  0.00      SOLV H
ATOM  26874  H2  TIP3 61860     31.602   4.432  31.026  1.00  0.00      SOLV H
ATOM  26875  OH2 TIP3 61861     35.221   6.817  42.098  1.00  0.00      SOLV O
ATOM  26876  H1  TIP3 61861     35.003   5.888  42.340  1.00  0.00      SOLV H
ATOM  26877  H2  TIP3 61861     36.103   6.911  42.492  1.00  0.00      SOLV H
ATOM  26878  OH2 TIP3 61862     37.366   6.733  33.397  1.00  0.00      SOLV O
ATOM  26879  H1  TIP3 61862     36.842   7.107  32.679  1.00  0.00      SOLV H
ATOM  26880  H2  TIP3 61862     37.676   5.907  32.990  1.00  0.00      SOLV H
ATOM  26881  OH2 TIP3 61863     28.920   3.993  38.679  1.00  0.00      SOLV O
ATOM  26882  H1  TIP3 61863     28.778   4.354  39.565  1.00  0.00      SOLV H
ATOM  26883  H2  TIP3 61863     28.780   3.041  38.828  1.00  0.00      SOLV H
ATOM  26884  OH2 TIP3 61864     26.685   0.129  32.602  1.00  0.00      SOLV O
ATOM  26885  H1  TIP3 61864     27.342   0.267  33.311  1.00  0.00      SOLV H
ATOM  26886  H2  TIP3 61864     27.218  -0.106  31.819  1.00  0.00      SOLV H
ATOM  26887  OH2 TIP3 61865     36.128   7.974  38.129  1.00  0.00      SOLV O
ATOM  26888  H1  TIP3 61865     36.520   7.481  37.366  1.00  0.00      SOLV H
ATOM  26889  H2  TIP3 61865     35.763   7.232  38.638  1.00  0.00      SOLV H
ATOM  26890  OH2 TIP3 61866     28.955   2.870  31.685  1.00  0.00      SOLV O
ATOM  26891  H1  TIP3 61866     28.058   2.744  31.314  1.00  0.00      SOLV H
ATOM  26892  H2  TIP3 61866     29.465   2.101  31.366  1.00  0.00      SOLV H
ATOM  26893  OH2 TIP3 61867     32.272   4.232  29.442  1.00  0.00      SOLV O
ATOM  26894  H1  TIP3 61867     33.218   4.431  29.513  1.00  0.00      SOLV H
ATOM  26895  H2  TIP3 61867     32.026   4.653  28.613  1.00  0.00      SOLV H
ATOM  26896  OH2 TIP3 61868     38.741   3.919  36.116  1.00  0.00      SOLV O
ATOM  26897  H1  TIP3 61868     38.057   3.708  36.774  1.00  0.00      SOLV H
ATOM  26898  H2  TIP3 61868     38.386   3.441  35.337  1.00  0.00      SOLV H
ATOM  26899  OH2 TIP3 61869     27.549   8.548  41.958  1.00  0.00      SOLV O
ATOM  26900  H1  TIP3 61869     28.093   8.956  42.652  1.00  0.00      SOLV H
ATOM  26901  H2  TIP3 61869     26.725   8.371  42.464  1.00  0.00      SOLV H
ATOM  26902  OH2 TIP3 61870     34.623   6.162  34.781  1.00  0.00      SOLV O
ATOM  26903  H1  TIP3 61870     35.257   5.805  34.136  1.00  0.00      SOLV H
ATOM  26904  H2  TIP3 61870     34.695   5.502  35.486  1.00  0.00      SOLV H
ATOM  26905  OH2 TIP3 61871     31.190   0.928  31.103  1.00  0.00      SOLV O
ATOM  26906  H1  TIP3 61871     31.173  -0.040  31.210  1.00  0.00      SOLV H
ATOM  26907  H2  TIP3 61871     32.035   1.094  30.660  1.00  0.00      SOLV H
ATOM  26908  OH2 TIP3 61872     33.941   4.155  37.195  1.00  0.00      SOLV O
ATOM  26909  H1  TIP3 61872     32.991   4.377  37.189  1.00  0.00      SOLV H
ATOM  26910  H2  TIP3 61872     34.312   4.670  37.933  1.00  0.00      SOLV H
ATOM  26911  OH2 TIP3 61873     33.762  10.939  40.062  1.00  0.00      SOLV O
ATOM  26912  H1  TIP3 61873     33.586  10.441  40.872  1.00  0.00      SOLV H
ATOM  26913  H2  TIP3 61873     33.178  11.702  40.165  1.00  0.00      SOLV H
ATOM  26914  OH2 TIP3 61874     25.851   5.464  39.882  1.00  0.00      SOLV O
ATOM  26915  H1  TIP3 61874     25.944   5.160  40.806  1.00  0.00      SOLV H
ATOM  26916  H2  TIP3 61874     25.297   4.762  39.493  1.00  0.00      SOLV H
ATOM  26917  OH2 TIP3 61875     32.514   7.432  42.103  1.00  0.00      SOLV O
ATOM  26918  H1  TIP3 61875     32.246   7.008  41.268  1.00  0.00      SOLV H
ATOM  26919  H2  TIP3 61875     33.490   7.399  42.034  1.00  0.00      SOLV H
ATOM  26920  OH2 TIP3 61876     41.090  13.999  41.229  1.00  0.00      SOLV O
ATOM  26921  H1  TIP3 61876     40.158  14.030  40.964  1.00  0.00      SOLV H
ATOM  26922  H2  TIP3 61876     41.634  14.187  40.456  1.00  0.00      SOLV H
ATOM  26923  OH2 TIP3 61877     37.560  10.411  36.054  1.00  0.00      SOLV O
ATOM  26924  H1  TIP3 61877     36.764   9.918  35.838  1.00  0.00      SOLV H
ATOM  26925  H2  TIP3 61877     38.187   9.894  35.491  1.00  0.00      SOLV H
ATOM  26926  OH2 TIP3 61878     35.008  11.931  37.728  1.00  0.00      SOLV O
ATOM  26927  H1  TIP3 61878     34.575  11.436  38.443  1.00  0.00      SOLV H
ATOM  26928  H2  TIP3 61878     35.698  11.335  37.415  1.00  0.00      SOLV H
ATOM  26929  OH2 TIP3 61879     28.934   1.085  39.472  1.00  0.00      SOLV O
ATOM  26930  H1  TIP3 61879     27.971   1.015  39.375  1.00  0.00      SOLV H
ATOM  26931  H2  TIP3 61879     29.156   0.238  39.894  1.00  0.00      SOLV H
ATOM  26932  OH2 TIP3 61880     37.248   3.749  38.473  1.00  0.00      SOLV O
ATOM  26933  H1  TIP3 61880     38.000   4.012  39.018  1.00  0.00      SOLV H
ATOM  26934  H2  TIP3 61880     37.225   2.776  38.577  1.00  0.00      SOLV H
ATOM  26935  OH2 TIP3 61881     35.141   5.596  39.438  1.00  0.00      SOLV O
ATOM  26936  H1  TIP3 61881     35.071   5.994  40.320  1.00  0.00      SOLV H
ATOM  26937  H2  TIP3 61881     35.908   4.998  39.513  1.00  0.00      SOLV H
ATOM  26938  OH2 TIP3 61882     41.676   5.617  40.371  1.00  0.00      SOLV O
ATOM  26939  H1  TIP3 61882     40.721   5.468  40.199  1.00  0.00      SOLV H
ATOM  26940  H2  TIP3 61882     42.011   5.617  39.465  1.00  0.00      SOLV H
ATOM  26941  OH2 TIP3 61883     38.929   8.626  34.622  1.00  0.00      SOLV O
ATOM  26942  H1  TIP3 61883     38.481   7.963  34.060  1.00  0.00      SOLV H
ATOM  26943  H2  TIP3 61883     39.758   8.141  34.824  1.00  0.00      SOLV H
ATOM  26944  OH2 TIP3 61884     30.443  -1.368  34.806  1.00  0.00      SOLV O
ATOM  26945  H1  TIP3 61884     30.333  -1.429  33.830  1.00  0.00      SOLV H
ATOM  26946  H2  TIP3 61884     30.389  -2.311  35.067  1.00  0.00      SOLV H
ATOM  26947  OH2 TIP3 61885     23.163  13.569  42.447  1.00  0.00      SOLV O
ATOM  26948  H1  TIP3 61885     23.978  13.594  42.978  1.00  0.00      SOLV H
ATOM  26949  H2  TIP3 61885     23.207  12.694  42.030  1.00  0.00      SOLV H
ATOM  26950  OH2 TIP3 61886     28.074  14.153  43.930  1.00  0.00      SOLV O
ATOM  26951  H1  TIP3 61886     28.951  13.849  44.204  1.00  0.00      SOLV H
ATOM  26952  H2  TIP3 61886     28.026  13.840  43.022  1.00  0.00      SOLV H
ATOM  26953  OH2 TIP3 61887     34.623  14.750  42.770  1.00  0.00      SOLV O
ATOM  26954  H1  TIP3 61887     34.722  13.802  42.961  1.00  0.00      SOLV H
ATOM  26955  H2  TIP3 61887     35.452  15.150  43.062  1.00  0.00      SOLV H
ATOM  26956  OH2 TIP3 61888     25.300   7.754  43.222  1.00  0.00      SOLV O
ATOM  26957  H1  TIP3 61888     25.672   6.886  42.989  1.00  0.00      SOLV H
ATOM  26958  H2  TIP3 61888     24.449   7.726  42.731  1.00  0.00      SOLV H
ATOM  26959  OH2 TIP3 61889     31.561   9.956  42.683  1.00  0.00      SOLV O
ATOM  26960  H1  TIP3 61889     31.162  10.143  41.811  1.00  0.00      SOLV H
ATOM  26961  H2  TIP3 61889     31.986   9.081  42.546  1.00  0.00      SOLV H
ATOM  26962  OH2 TIP3 61890     37.074  11.790  40.144  1.00  0.00      SOLV O
ATOM  26963  H1  TIP3 61890     37.417  12.643  39.887  1.00  0.00      SOLV H
ATOM  26964  H2  TIP3 61890     36.117  11.937  40.057  1.00  0.00      SOLV H
ATOM  26965  OH2 TIP3 61891     27.026   5.384  42.639  1.00  0.00      SOLV O
ATOM  26966  H1  TIP3 61891     27.744   4.744  42.585  1.00  0.00      SOLV H
ATOM  26967  H2  TIP3 61891     26.714   5.284  43.546  1.00  0.00      SOLV H
ATOM  26968  OH2 TIP3 61892     31.081   5.719  40.078  1.00  0.00      SOLV O
ATOM  26969  H1  TIP3 61892     30.219   6.152  40.221  1.00  0.00      SOLV H
ATOM  26970  H2  TIP3 61892     31.412   6.176  39.285  1.00  0.00      SOLV H
ATOM  26971  OH2 TIP3 61893     34.978   9.808  43.394  1.00  0.00      SOLV O
ATOM  26972  H1  TIP3 61893     35.891  10.070  43.235  1.00  0.00      SOLV H
ATOM  26973  H2  TIP3 61893     35.077   8.991  43.904  1.00  0.00      SOLV H
ATOM  26974  OH2 TIP3 61894     32.383   3.394  41.099  1.00  0.00      SOLV O
ATOM  26975  H1  TIP3 61894     32.656   2.756  40.410  1.00  0.00      SOLV H
ATOM  26976  H2  TIP3 61894     32.012   4.116  40.551  1.00  0.00      SOLV H
ATOM  26977  OH2 TIP3 61895     33.227   1.962  38.654  1.00  0.00      SOLV O
ATOM  26978  H1  TIP3 61895     33.579   2.580  37.974  1.00  0.00      SOLV H
ATOM  26979  H2  TIP3 61895     32.431   1.608  38.197  1.00  0.00      SOLV H
ATOM  26980  OH2 TIP3 61896     32.781   7.590  38.719  1.00  0.00      SOLV O
ATOM  26981  H1  TIP3 61896     33.666   7.697  38.333  1.00  0.00      SOLV H
ATOM  26982  H2  TIP3 61896     32.392   8.456  38.609  1.00  0.00      SOLV H
ATOM  26983  OH2 TIP3 61897     37.757   6.995  43.907  1.00  0.00      SOLV O
ATOM  26984  H1  TIP3 61897     38.285   6.209  43.701  1.00  0.00      SOLV H
ATOM  26985  H2  TIP3 61897     38.409   7.700  43.788  1.00  0.00      SOLV H
ATOM  26986  OH2 TIP3 61898     38.100  10.105  41.977  1.00  0.00      SOLV O
ATOM  26987  H1  TIP3 61898     37.571  10.662  41.362  1.00  0.00      SOLV H
ATOM  26988  H2  TIP3 61898     39.000  10.402  41.730  1.00  0.00      SOLV H
ATOM  26989  OH2 TIP3 61899     30.508   3.942  43.087  1.00  0.00      SOLV O
ATOM  26990  H1  TIP3 61899     29.935   3.184  42.858  1.00  0.00      SOLV H
ATOM  26991  H2  TIP3 61899     31.150   3.920  42.350  1.00  0.00      SOLV H
ATOM  26992  OH2 TIP3 61900     34.819  -0.192  39.076  1.00  0.00      SOLV O
ATOM  26993  H1  TIP3 61900     34.334   0.648  38.899  1.00  0.00      SOLV H
ATOM  26994  H2  TIP3 61900     34.282  -0.818  38.550  1.00  0.00      SOLV H
ATOM  26995  OH2 TIP3 61901     34.617   4.258  42.605  1.00  0.00      SOLV O
ATOM  26996  H1  TIP3 61901     34.384   3.930  43.492  1.00  0.00      SOLV H
ATOM  26997  H2  TIP3 61901     33.874   3.883  42.085  1.00  0.00      SOLV H
ATOM  26998  OH2 TIP3 61902     37.396   4.452  41.708  1.00  0.00      SOLV O
ATOM  26999  H1  TIP3 61902     36.502   4.114  41.884  1.00  0.00      SOLV H
ATOM  27000  H2  TIP3 61902     37.948   3.943  42.329  1.00  0.00      SOLV H
ATOM  27001  OH2 TIP3 61903     39.436   3.671  43.623  1.00  0.00      SOLV O
ATOM  27002  H1  TIP3 61903     39.610   2.710  43.619  1.00  0.00      SOLV H
ATOM  27003  H2  TIP3 61903     39.049   3.830  44.511  1.00  0.00      SOLV H
ATOM  27004  OH2 TIP3 61904     29.378   1.435  42.714  1.00  0.00      SOLV O
ATOM  27005  H1  TIP3 61904     29.782   0.782  42.116  1.00  0.00      SOLV H
ATOM  27006  H2  TIP3 61904     29.504   1.004  43.581  1.00  0.00      SOLV H
ATOM  27007  OH2 TIP3 61905     35.267  -0.703  41.709  1.00  0.00      SOLV O
ATOM  27008  H1  TIP3 61905     36.104  -1.205  41.652  1.00  0.00      SOLV H
ATOM  27009  H2  TIP3 61905     35.058  -0.586  40.756  1.00  0.00      SOLV H
ATOM  27010  OH2 TIP3 61906     35.078   0.938  43.840  1.00  0.00      SOLV O
ATOM  27011  H1  TIP3 61906     35.110   0.441  42.989  1.00  0.00      SOLV H
ATOM  27012  H2  TIP3 61906     34.277   1.489  43.729  1.00  0.00      SOLV H
ATOM  27013  OH2 TIP3 61907     39.073  14.121  43.859  1.00  0.00      SOLV O
ATOM  27014  H1  TIP3 61907     38.203  13.862  44.221  1.00  0.00      SOLV H
ATOM  27015  H2  TIP3 61907     39.153  15.017  44.243  1.00  0.00      SOLV H
ATOM  27016  OH2 TIP3 61908     25.449   6.155  35.794  1.00  0.00      SOLV O
ATOM  27017  H1  TIP3 61908     25.642   6.089  34.833  1.00  0.00      SOLV H
ATOM  27018  H2  TIP3 61908     26.353   6.202  36.166  1.00  0.00      SOLV H
ATOM  27019  OH2 TIP3 61909     40.447  11.334  41.405  1.00  0.00      SOLV O
ATOM  27020  H1  TIP3 61909     41.259  10.793  41.533  1.00  0.00      SOLV H
ATOM  27021  H2  TIP3 61909     40.797  12.237  41.441  1.00  0.00      SOLV H
ATOM  27022  OH2 TIP3 61910     42.589   9.795  41.977  1.00  0.00      SOLV O
ATOM  27023  H1  TIP3 61910     41.910   9.082  41.928  1.00  0.00      SOLV H
ATOM  27024  H2  TIP3 61910     43.390   9.237  41.986  1.00  0.00      SOLV H
ATOM  27025  OH2 TIP3 61911     41.180   7.507  35.665  1.00  0.00      SOLV O
ATOM  27026  H1  TIP3 61911     42.038   7.970  35.593  1.00  0.00      SOLV H
ATOM  27027  H2  TIP3 61911     41.023   7.517  36.619  1.00  0.00      SOLV H
ATOM  27028  OH2 TIP3 61912     41.001   8.215  38.476  1.00  0.00      SOLV O
ATOM  27029  H1  TIP3 61912     40.051   8.223  38.719  1.00  0.00      SOLV H
ATOM  27030  H2  TIP3 61912     41.166   9.114  38.168  1.00  0.00      SOLV H
ATOM  27031  OH2 TIP3 61913     26.699   1.581  41.932  1.00  0.00      SOLV O
ATOM  27032  H1  TIP3 61913     27.655   1.660  42.121  1.00  0.00      SOLV H
ATOM  27033  H2  TIP3 61913     26.531   0.656  42.197  1.00  0.00      SOLV H
ATOM  27034  OH2 TIP3 61914     45.084   3.388  43.674  1.00  0.00      SOLV O
ATOM  27035  H1  TIP3 61914     45.760   2.885  43.172  1.00  0.00      SOLV H
ATOM  27036  H2  TIP3 61914     45.060   4.217  43.173  1.00  0.00      SOLV H
ATOM  27037  OH2 TIP3 61915     28.296   0.358  34.863  1.00  0.00      SOLV O
ATOM  27038  H1  TIP3 61915     29.053  -0.255  34.968  1.00  0.00      SOLV H
ATOM  27039  H2  TIP3 61915     28.687   1.190  35.176  1.00  0.00      SOLV H
ATOM  27040  OH2 TIP3 61916     25.742   2.572  35.824  1.00  0.00      SOLV O
ATOM  27041  H1  TIP3 61916     26.351   2.608  35.063  1.00  0.00      SOLV H
ATOM  27042  H2  TIP3 61916     25.852   3.466  36.164  1.00  0.00      SOLV H
ATOM  27043  OH2 TIP3 61917     27.322  -0.691  29.983  1.00  0.00      SOLV O
ATOM  27044  H1  TIP3 61917     26.401  -0.973  29.820  1.00  0.00      SOLV H
ATOM  27045  H2  TIP3 61917     27.560  -0.251  29.169  1.00  0.00      SOLV H
ATOM  27046  OH2 TIP3 61918     27.780  -2.027  38.242  1.00  0.00      SOLV O
ATOM  27047  H1  TIP3 61918     27.156  -2.405  38.880  1.00  0.00      SOLV H
ATOM  27048  H2  TIP3 61918     27.166  -1.582  37.621  1.00  0.00      SOLV H
ATOM  27049  OH2 TIP3 61919     25.409  11.176  42.430  1.00  0.00      SOLV O
ATOM  27050  H1  TIP3 61919     24.602  11.009  41.909  1.00  0.00      SOLV H
ATOM  27051  H2  TIP3 61919     25.134  10.934  43.317  1.00  0.00      SOLV H
ATOM  27052  OH2 TIP3 61920     43.520   2.735  39.947  1.00  0.00      SOLV O
ATOM  27053  H1  TIP3 61920     42.816   3.234  39.484  1.00  0.00      SOLV H
ATOM  27054  H2  TIP3 61920     44.168   2.608  39.253  1.00  0.00      SOLV H
ATOM  27055  OH2 TIP3 61921     37.173   2.132  34.487  1.00  0.00      SOLV O
ATOM  27056  H1  TIP3 61921     36.487   1.445  34.442  1.00  0.00      SOLV H
ATOM  27057  H2  TIP3 61921     37.616   2.006  33.640  1.00  0.00      SOLV H
ATOM  27058  OH2 TIP3 61922     42.457   2.158  34.495  1.00  0.00      SOLV O
ATOM  27059  H1  TIP3 61922     42.896   2.767  33.859  1.00  0.00      SOLV H
ATOM  27060  H2  TIP3 61922     41.559   2.094  34.113  1.00  0.00      SOLV H
ATOM  27061  OH2 TIP3 61923     43.763   3.850  32.779  1.00  0.00      SOLV O
ATOM  27062  H1  TIP3 61923     44.463   3.565  32.167  1.00  0.00      SOLV H
ATOM  27063  H2  TIP3 61923     43.756   4.807  32.593  1.00  0.00      SOLV H
ATOM  27064  OH2 TIP3 61924     30.243  -1.661  32.083  1.00  0.00      SOLV O
ATOM  27065  H1  TIP3 61924     29.521  -2.111  31.603  1.00  0.00      SOLV H
ATOM  27066  H2  TIP3 61924     30.968  -2.315  31.978  1.00  0.00      SOLV H
ATOM  27067  OH2 TIP3 61925     39.944   1.689  33.530  1.00  0.00      SOLV O
ATOM  27068  H1  TIP3 61925     39.802   1.811  32.587  1.00  0.00      SOLV H
ATOM  27069  H2  TIP3 61925     39.714   0.745  33.666  1.00  0.00      SOLV H
ATOM  27070  OH2 TIP3 61926     29.971  -1.139  41.572  1.00  0.00      SOLV O
ATOM  27071  H1  TIP3 61926     29.855  -2.031  41.936  1.00  0.00      SOLV H
ATOM  27072  H2  TIP3 61926     30.869  -0.940  41.899  1.00  0.00      SOLV H
ATOM  27073  OH2 TIP3 61927     32.143  -1.100  43.243  1.00  0.00      SOLV O
ATOM  27074  H1  TIP3 61927     33.060  -1.134  42.926  1.00  0.00      SOLV H
ATOM  27075  H2  TIP3 61927     32.028  -2.001  43.601  1.00  0.00      SOLV H
ATOM  27076  OH2 TIP3 61928     40.301   1.070  43.308  1.00  0.00      SOLV O
ATOM  27077  H1  TIP3 61928     40.480   0.625  44.161  1.00  0.00      SOLV H
ATOM  27078  H2  TIP3 61928     41.191   1.360  43.028  1.00  0.00      SOLV H
ATOM  27079  OH2 TIP3 61929     53.567  16.295  31.967  1.00  0.00      SOLV O
ATOM  27080  H1  TIP3 61929     53.225  17.215  31.941  1.00  0.00      SOLV H
ATOM  27081  H2  TIP3 61929     52.896  15.829  31.463  1.00  0.00      SOLV H
ATOM  27082  OH2 TIP3 61930     52.803  15.267  35.445  1.00  0.00      SOLV O
ATOM  27083  H1  TIP3 61930     52.926  14.636  36.167  1.00  0.00      SOLV H
ATOM  27084  H2  TIP3 61930     52.604  14.666  34.710  1.00  0.00      SOLV H
ATOM  27085  OH2 TIP3 61931     55.203  19.269  33.717  1.00  0.00      SOLV O
ATOM  27086  H1  TIP3 61931     55.108  18.434  34.192  1.00  0.00      SOLV H
ATOM  27087  H2  TIP3 61931     55.087  19.919  34.425  1.00  0.00      SOLV H
ATOM  27088  OH2 TIP3 61932     43.921  11.809  33.030  1.00  0.00      SOLV O
ATOM  27089  H1  TIP3 61932     44.493  11.295  33.614  1.00  0.00      SOLV H
ATOM  27090  H2  TIP3 61932     44.545  12.369  32.556  1.00  0.00      SOLV H
ATOM  27091  OH2 TIP3 61933     50.795  23.134  34.036  1.00  0.00      SOLV O
ATOM  27092  H1  TIP3 61933     51.602  22.690  33.685  1.00  0.00      SOLV H
ATOM  27093  H2  TIP3 61933     50.719  22.752  34.914  1.00  0.00      SOLV H
ATOM  27094  OH2 TIP3 61934     50.386  16.966  35.954  1.00  0.00      SOLV O
ATOM  27095  H1  TIP3 61934     50.918  16.463  35.315  1.00  0.00      SOLV H
ATOM  27096  H2  TIP3 61934     51.102  17.401  36.448  1.00  0.00      SOLV H
ATOM  27097  OH2 TIP3 61935     61.385  11.941  36.731  1.00  0.00      SOLV O
ATOM  27098  H1  TIP3 61935     61.316  12.615  37.437  1.00  0.00      SOLV H
ATOM  27099  H2  TIP3 61935     61.657  12.494  35.979  1.00  0.00      SOLV H
ATOM  27100  OH2 TIP3 61936     55.223  12.766  36.208  1.00  0.00      SOLV O
ATOM  27101  H1  TIP3 61936     55.727  11.931  36.211  1.00  0.00      SOLV H
ATOM  27102  H2  TIP3 61936     55.100  12.897  35.247  1.00  0.00      SOLV H
ATOM  27103  OH2 TIP3 61937     49.439   8.688  33.489  1.00  0.00      SOLV O
ATOM  27104  H1  TIP3 61937     49.208   9.499  32.985  1.00  0.00      SOLV H
ATOM  27105  H2  TIP3 61937     49.230   8.017  32.797  1.00  0.00      SOLV H
ATOM  27106  OH2 TIP3 61938     56.672  11.434  31.830  1.00  0.00      SOLV O
ATOM  27107  H1  TIP3 61938     57.396  11.275  32.479  1.00  0.00      SOLV H
ATOM  27108  H2  TIP3 61938     57.097  12.063  31.226  1.00  0.00      SOLV H
ATOM  27109  OH2 TIP3 61939     45.467   9.851  34.206  1.00  0.00      SOLV O
ATOM  27110  H1  TIP3 61939     46.274   9.485  34.597  1.00  0.00      SOLV H
ATOM  27111  H2  TIP3 61939     45.570   9.557  33.280  1.00  0.00      SOLV H
ATOM  27112  OH2 TIP3 61940     49.745  12.956  33.548  1.00  0.00      SOLV O
ATOM  27113  H1  TIP3 61940     50.613  12.679  33.884  1.00  0.00      SOLV H
ATOM  27114  H2  TIP3 61940     49.493  12.207  32.969  1.00  0.00      SOLV H
ATOM  27115  OH2 TIP3 61941     61.330  13.497  38.987  1.00  0.00      SOLV O
ATOM  27116  H1  TIP3 61941     60.457  13.918  38.810  1.00  0.00      SOLV H
ATOM  27117  H2  TIP3 61941     61.281  13.367  39.943  1.00  0.00      SOLV H
ATOM  27118  OH2 TIP3 61942     48.699   7.402  37.569  1.00  0.00      SOLV O
ATOM  27119  H1  TIP3 61942     48.214   7.685  36.767  1.00  0.00      SOLV H
ATOM  27120  H2  TIP3 61942     47.977   7.100  38.139  1.00  0.00      SOLV H
ATOM  27121  OH2 TIP3 61943     52.444  18.638  31.075  1.00  0.00      SOLV O
ATOM  27122  H1  TIP3 61943     52.222  18.368  30.184  1.00  0.00      SOLV H
ATOM  27123  H2  TIP3 61943     51.864  19.417  31.204  1.00  0.00      SOLV H
ATOM  27124  OH2 TIP3 61944     48.604  15.356  37.806  1.00  0.00      SOLV O
ATOM  27125  H1  TIP3 61944     47.700  15.709  37.970  1.00  0.00      SOLV H
ATOM  27126  H2  TIP3 61944     49.025  16.123  37.385  1.00  0.00      SOLV H
ATOM  27127  OH2 TIP3 61945     58.564  11.314  33.811  1.00  0.00      SOLV O
ATOM  27128  H1  TIP3 61945     58.576  10.534  34.379  1.00  0.00      SOLV H
ATOM  27129  H2  TIP3 61945     58.990  11.990  34.359  1.00  0.00      SOLV H
ATOM  27130  OH2 TIP3 61946     47.676   8.860  35.505  1.00  0.00      SOLV O
ATOM  27131  H1  TIP3 61946     48.130   9.674  35.798  1.00  0.00      SOLV H
ATOM  27132  H2  TIP3 61946     48.271   8.636  34.749  1.00  0.00      SOLV H
ATOM  27133  OH2 TIP3 61947     46.401  16.688  38.623  1.00  0.00      SOLV O
ATOM  27134  H1  TIP3 61947     46.078  17.512  38.214  1.00  0.00      SOLV H
ATOM  27135  H2  TIP3 61947     45.548  16.328  38.940  1.00  0.00      SOLV H
ATOM  27136  OH2 TIP3 61948     55.133  21.186  36.177  1.00  0.00      SOLV O
ATOM  27137  H1  TIP3 61948     54.187  20.921  36.243  1.00  0.00      SOLV H
ATOM  27138  H2  TIP3 61948     55.034  22.115  35.897  1.00  0.00      SOLV H
ATOM  27139  OH2 TIP3 61949     59.285  10.287  37.636  1.00  0.00      SOLV O
ATOM  27140  H1  TIP3 61949     58.394  10.521  37.326  1.00  0.00      SOLV H
ATOM  27141  H2  TIP3 61949     59.858  10.789  37.020  1.00  0.00      SOLV H
ATOM  27142  OH2 TIP3 61950     53.369   6.050  35.027  1.00  0.00      SOLV O
ATOM  27143  H1  TIP3 61950     53.476   5.094  34.860  1.00  0.00      SOLV H
ATOM  27144  H2  TIP3 61950     52.415   6.081  35.249  1.00  0.00      SOLV H
ATOM  27145  OH2 TIP3 61951     52.865  22.205  32.647  1.00  0.00      SOLV O
ATOM  27146  H1  TIP3 61951     53.558  21.669  32.207  1.00  0.00      SOLV H
ATOM  27147  H2  TIP3 61951     53.158  23.101  32.363  1.00  0.00      SOLV H
ATOM  27148  OH2 TIP3 61952     54.718  20.662  31.283  1.00  0.00      SOLV O
ATOM  27149  H1  TIP3 61952     54.657  19.940  30.643  1.00  0.00      SOLV H
ATOM  27150  H2  TIP3 61952     54.938  20.174  32.101  1.00  0.00      SOLV H
ATOM  27151  OH2 TIP3 61953     56.785  19.906  39.712  1.00  0.00      SOLV O
ATOM  27152  H1  TIP3 61953     56.999  19.308  38.962  1.00  0.00      SOLV H
ATOM  27153  H2  TIP3 61953     56.616  20.752  39.244  1.00  0.00      SOLV H
ATOM  27154  OH2 TIP3 61954     59.695  17.029  37.797  1.00  0.00      SOLV O
ATOM  27155  H1  TIP3 61954     58.810  17.451  37.820  1.00  0.00      SOLV H
ATOM  27156  H2  TIP3 61954     60.070  17.451  36.998  1.00  0.00      SOLV H
ATOM  27157  OH2 TIP3 61955     55.739  16.491  30.395  1.00  0.00      SOLV O
ATOM  27158  H1  TIP3 61955     55.002  16.449  31.047  1.00  0.00      SOLV H
ATOM  27159  H2  TIP3 61955     56.453  16.047  30.890  1.00  0.00      SOLV H
ATOM  27160  OH2 TIP3 61956     56.251  14.740  39.501  1.00  0.00      SOLV O
ATOM  27161  H1  TIP3 61956     55.974  15.460  40.091  1.00  0.00      SOLV H
ATOM  27162  H2  TIP3 61956     55.523  14.779  38.845  1.00  0.00      SOLV H
ATOM  27163  OH2 TIP3 61957     47.701  14.381  32.265  1.00  0.00      SOLV O
ATOM  27164  H1  TIP3 61957     47.366  13.811  31.563  1.00  0.00      SOLV H
ATOM  27165  H2  TIP3 61957     48.410  13.851  32.662  1.00  0.00      SOLV H
ATOM  27166  OH2 TIP3 61958     47.811  18.091  34.987  1.00  0.00      SOLV O
ATOM  27167  H1  TIP3 61958     47.780  17.425  34.286  1.00  0.00      SOLV H
ATOM  27168  H2  TIP3 61958     48.625  17.828  35.448  1.00  0.00      SOLV H
ATOM  27169  OH2 TIP3 61959     48.476  13.191  36.088  1.00  0.00      SOLV O
ATOM  27170  H1  TIP3 61959     48.728  13.454  35.178  1.00  0.00      SOLV H
ATOM  27171  H2  TIP3 61959     48.418  14.053  36.538  1.00  0.00      SOLV H
ATOM  27172  OH2 TIP3 61960     52.548  20.626  36.673  1.00  0.00      SOLV O
ATOM  27173  H1  TIP3 61960     52.056  21.146  37.323  1.00  0.00      SOLV H
ATOM  27174  H2  TIP3 61960     52.523  19.717  37.045  1.00  0.00      SOLV H
ATOM  27175  OH2 TIP3 61961     47.823  17.769  40.723  1.00  0.00      SOLV O
ATOM  27176  H1  TIP3 61961     47.106  18.283  41.141  1.00  0.00      SOLV H
ATOM  27177  H2  TIP3 61961     47.324  17.340  39.991  1.00  0.00      SOLV H
ATOM  27178  OH2 TIP3 61962     54.926  15.329  28.077  1.00  0.00      SOLV O
ATOM  27179  H1  TIP3 61962     55.331  15.780  28.844  1.00  0.00      SOLV H
ATOM  27180  H2  TIP3 61962     55.189  15.894  27.324  1.00  0.00      SOLV H
ATOM  27181  OH2 TIP3 61963     50.557  20.873  31.510  1.00  0.00      SOLV O
ATOM  27182  H1  TIP3 61963     50.921  21.342  32.276  1.00  0.00      SOLV H
ATOM  27183  H2  TIP3 61963     49.750  21.366  31.327  1.00  0.00      SOLV H
ATOM  27184  OH2 TIP3 61964     45.411  19.048  41.451  1.00  0.00      SOLV O
ATOM  27185  H1  TIP3 61964     45.379  19.031  40.471  1.00  0.00      SOLV H
ATOM  27186  H2  TIP3 61964     44.593  18.562  41.687  1.00  0.00      SOLV H
ATOM  27187  OH2 TIP3 61965     61.211   8.781  27.908  1.00  0.00      SOLV O
ATOM  27188  H1  TIP3 61965     60.292   8.597  28.203  1.00  0.00      SOLV H
ATOM  27189  H2  TIP3 61965     61.123   9.678  27.538  1.00  0.00      SOLV H
ATOM  27190  OH2 TIP3 61966     57.440  22.734  26.350  1.00  0.00      SOLV O
ATOM  27191  H1  TIP3 61966     57.298  23.700  26.453  1.00  0.00      SOLV H
ATOM  27192  H2  TIP3 61966     58.414  22.679  26.300  1.00  0.00      SOLV H
ATOM  27193  OH2 TIP3 61967     58.341  23.278  41.419  1.00  0.00      SOLV O
ATOM  27194  H1  TIP3 61967     58.502  22.332  41.250  1.00  0.00      SOLV H
ATOM  27195  H2  TIP3 61967     57.390  23.247  41.664  1.00  0.00      SOLV H
ATOM  27196  OH2 TIP3 61968     49.920  19.789  40.164  1.00  0.00      SOLV O
ATOM  27197  H1  TIP3 61968     49.668  20.601  40.654  1.00  0.00      SOLV H
ATOM  27198  H2  TIP3 61968     49.183  19.191  40.390  1.00  0.00      SOLV H
ATOM  27199  OH2 TIP3 61969     52.147  23.580  26.928  1.00  0.00      SOLV O
ATOM  27200  H1  TIP3 61969     52.957  23.288  26.481  1.00  0.00      SOLV H
ATOM  27201  H2  TIP3 61969     52.356  23.577  27.876  1.00  0.00      SOLV H
ATOM  27202  OH2 TIP3 61970     52.001  23.558  29.713  1.00  0.00      SOLV O
ATOM  27203  H1  TIP3 61970     51.057  23.373  29.820  1.00  0.00      SOLV H
ATOM  27204  H2  TIP3 61970     52.425  22.964  30.342  1.00  0.00      SOLV H
ATOM  27205  OH2 TIP3 61971     58.436  14.256  41.750  1.00  0.00      SOLV O
ATOM  27206  H1  TIP3 61971     57.810  14.500  41.050  1.00  0.00      SOLV H
ATOM  27207  H2  TIP3 61971     58.740  13.382  41.444  1.00  0.00      SOLV H
ATOM  27208  OH2 TIP3 61972     44.047  16.074  39.842  1.00  0.00      SOLV O
ATOM  27209  H1  TIP3 61972     44.511  15.681  40.616  1.00  0.00      SOLV H
ATOM  27210  H2  TIP3 61972     43.617  15.321  39.433  1.00  0.00      SOLV H
ATOM  27211  OH2 TIP3 61973     50.569   6.035  35.750  1.00  0.00      SOLV O
ATOM  27212  H1  TIP3 61973     49.788   5.630  35.302  1.00  0.00      SOLV H
ATOM  27213  H2  TIP3 61973     50.131   6.774  36.195  1.00  0.00      SOLV H
ATOM  27214  OH2 TIP3 61974     55.039   7.341  39.135  1.00  0.00      SOLV O
ATOM  27215  H1  TIP3 61974     55.568   6.998  39.876  1.00  0.00      SOLV H
ATOM  27216  H2  TIP3 61974     54.189   6.855  39.230  1.00  0.00      SOLV H
ATOM  27217  OH2 TIP3 61975     56.858  11.964  39.984  1.00  0.00      SOLV O
ATOM  27218  H1  TIP3 61975     56.297  11.618  40.711  1.00  0.00      SOLV H
ATOM  27219  H2  TIP3 61975     56.412  12.795  39.744  1.00  0.00      SOLV H
ATOM  27220  OH2 TIP3 61976     55.952  16.773  25.838  1.00  0.00      SOLV O
ATOM  27221  H1  TIP3 61976     55.977  16.580  24.876  1.00  0.00      SOLV H
ATOM  27222  H2  TIP3 61976     56.662  17.430  25.913  1.00  0.00      SOLV H
ATOM  27223  OH2 TIP3 61977     53.951   9.532  26.496  1.00  0.00      SOLV O
ATOM  27224  H1  TIP3 61977     53.481   9.352  27.325  1.00  0.00      SOLV H
ATOM  27225  H2  TIP3 61977     53.789   8.697  26.019  1.00  0.00      SOLV H
ATOM  27226  OH2 TIP3 61978     49.010  10.743  36.935  1.00  0.00      SOLV O
ATOM  27227  H1  TIP3 61978     48.357  10.534  37.596  1.00  0.00      SOLV H
ATOM  27228  H2  TIP3 61978     48.730  11.627  36.574  1.00  0.00      SOLV H
ATOM  27229  OH2 TIP3 61979     48.929  10.815  31.869  1.00  0.00      SOLV O
ATOM  27230  H1  TIP3 61979     48.042  10.426  31.689  1.00  0.00      SOLV H
ATOM  27231  H2  TIP3 61979     49.330  10.722  30.982  1.00  0.00      SOLV H
ATOM  27232  OH2 TIP3 61980     53.983  13.202  30.629  1.00  0.00      SOLV O
ATOM  27233  H1  TIP3 61980     53.301  13.762  30.246  1.00  0.00      SOLV H
ATOM  27234  H2  TIP3 61980     54.668  13.220  29.929  1.00  0.00      SOLV H
ATOM  27235  OH2 TIP3 61981     52.996  13.100  42.096  1.00  0.00      SOLV O
ATOM  27236  H1  TIP3 61981     52.785  12.172  42.348  1.00  0.00      SOLV H
ATOM  27237  H2  TIP3 61981     53.876  13.209  42.490  1.00  0.00      SOLV H
ATOM  27238  OH2 TIP3 61982     55.062  12.985  33.418  1.00  0.00      SOLV O
ATOM  27239  H1  TIP3 61982     54.620  13.419  32.665  1.00  0.00      SOLV H
ATOM  27240  H2  TIP3 61982     55.523  12.268  32.927  1.00  0.00      SOLV H
ATOM  27241  OH2 TIP3 61983     50.747   8.923  25.501  1.00  0.00      SOLV O
ATOM  27242  H1  TIP3 61983     50.444   8.369  26.242  1.00  0.00      SOLV H
ATOM  27243  H2  TIP3 61983     49.949   9.048  24.973  1.00  0.00      SOLV H
ATOM  27244  OH2 TIP3 61984     53.858  14.238  38.064  1.00  0.00      SOLV O
ATOM  27245  H1  TIP3 61984     54.352  13.710  37.396  1.00  0.00      SOLV H
ATOM  27246  H2  TIP3 61984     53.536  13.542  38.658  1.00  0.00      SOLV H
ATOM  27247  OH2 TIP3 61985     52.187   9.442  32.846  1.00  0.00      SOLV O
ATOM  27248  H1  TIP3 61985     51.299   9.105  33.083  1.00  0.00      SOLV H
ATOM  27249  H2  TIP3 61985     52.644   9.398  33.695  1.00  0.00      SOLV H
ATOM  27250  OH2 TIP3 61986     46.721   9.135  31.673  1.00  0.00      SOLV O
ATOM  27251  H1  TIP3 61986     45.840   8.893  31.337  1.00  0.00      SOLV H
ATOM  27252  H2  TIP3 61986     47.223   8.370  31.341  1.00  0.00      SOLV H
ATOM  27253  OH2 TIP3 61987     50.120  10.312  29.375  1.00  0.00      SOLV O
ATOM  27254  H1  TIP3 61987     51.010  10.694  29.523  1.00  0.00      SOLV H
ATOM  27255  H2  TIP3 61987     49.760  10.869  28.677  1.00  0.00      SOLV H
ATOM  27256  OH2 TIP3 61988     56.519  10.220  36.083  1.00  0.00      SOLV O
ATOM  27257  H1  TIP3 61988     55.877  10.002  36.789  1.00  0.00      SOLV H
ATOM  27258  H2  TIP3 61988     56.149   9.718  35.333  1.00  0.00      SOLV H
ATOM  27259  OH2 TIP3 61989     54.365  26.001  42.444  1.00  0.00      SOLV O
ATOM  27260  H1  TIP3 61989     54.511  26.407  41.565  1.00  0.00      SOLV H
ATOM  27261  H2  TIP3 61989     54.973  26.522  42.996  1.00  0.00      SOLV H
ATOM  27262  OH2 TIP3 61990     45.272  14.893  41.953  1.00  0.00      SOLV O
ATOM  27263  H1  TIP3 61990     45.893  15.226  42.622  1.00  0.00      SOLV H
ATOM  27264  H2  TIP3 61990     44.509  14.657  42.512  1.00  0.00      SOLV H
ATOM  27265  OH2 TIP3 61991     52.407  12.432  34.762  1.00  0.00      SOLV O
ATOM  27266  H1  TIP3 61991     53.148  12.144  34.209  1.00  0.00      SOLV H
ATOM  27267  H2  TIP3 61991     52.450  11.816  35.511  1.00  0.00      SOLV H
ATOM  27268  OH2 TIP3 61992     49.086   7.231  31.231  1.00  0.00      SOLV O
ATOM  27269  H1  TIP3 61992     48.868   6.278  31.254  1.00  0.00      SOLV H
ATOM  27270  H2  TIP3 61992     49.770   7.310  30.556  1.00  0.00      SOLV H
ATOM  27271  OH2 TIP3 61993     51.743  10.459  37.160  1.00  0.00      SOLV O
ATOM  27272  H1  TIP3 61993     50.786  10.671  37.155  1.00  0.00      SOLV H
ATOM  27273  H2  TIP3 61993     52.089  10.948  37.930  1.00  0.00      SOLV H
ATOM  27274  OH2 TIP3 61994     57.197  18.154  37.621  1.00  0.00      SOLV O
ATOM  27275  H1  TIP3 61994     57.557  18.797  36.969  1.00  0.00      SOLV H
ATOM  27276  H2  TIP3 61994     56.419  17.803  37.138  1.00  0.00      SOLV H
ATOM  27277  OH2 TIP3 61995     56.194  10.976  27.037  1.00  0.00      SOLV O
ATOM  27278  H1  TIP3 61995     55.266  10.747  26.800  1.00  0.00      SOLV H
ATOM  27279  H2  TIP3 61995     56.116  11.885  27.381  1.00  0.00      SOLV H
ATOM  27280  OH2 TIP3 61996     51.535  17.234  40.056  1.00  0.00      SOLV O
ATOM  27281  H1  TIP3 61996     51.365  16.727  40.858  1.00  0.00      SOLV H
ATOM  27282  H2  TIP3 61996     50.957  18.005  40.158  1.00  0.00      SOLV H
ATOM  27283  OH2 TIP3 61997     56.215  13.036  28.785  1.00  0.00      SOLV O
ATOM  27284  H1  TIP3 61997     57.139  13.205  29.045  1.00  0.00      SOLV H
ATOM  27285  H2  TIP3 61997     55.981  13.816  28.237  1.00  0.00      SOLV H
ATOM  27286  OH2 TIP3 61998     43.645  11.707  39.917  1.00  0.00      SOLV O
ATOM  27287  H1  TIP3 61998     43.700  11.421  40.850  1.00  0.00      SOLV H
ATOM  27288  H2  TIP3 61998     43.034  11.056  39.520  1.00  0.00      SOLV H
ATOM  27289  OH2 TIP3 61999     50.283  13.680  42.099  1.00  0.00      SOLV O
ATOM  27290  H1  TIP3 61999     50.089  13.368  41.206  1.00  0.00      SOLV H
ATOM  27291  H2  TIP3 61999     51.263  13.703  42.062  1.00  0.00      SOLV H
ATOM  27292  OH2 TIP3 62000     52.809  20.249  40.016  1.00  0.00      SOLV O
ATOM  27293  H1  TIP3 62000     51.878  20.096  39.788  1.00  0.00      SOLV H
ATOM  27294  H2  TIP3 62000     52.731  20.555  40.939  1.00  0.00      SOLV H
ATOM  27295  OH2 TIP3 62001     60.717  14.844  28.451  1.00  0.00      SOLV O
ATOM  27296  H1  TIP3 62001     60.297  14.395  27.682  1.00  0.00      SOLV H
ATOM  27297  H2  TIP3 62001     60.545  15.764  28.164  1.00  0.00      SOLV H
ATOM  27298  OH2 TIP3 62002     58.905  20.380  41.254  1.00  0.00      SOLV O
ATOM  27299  H1  TIP3 62002     57.995  20.226  40.898  1.00  0.00      SOLV H
ATOM  27300  H2  TIP3 62002     59.398  20.426  40.405  1.00  0.00      SOLV H
ATOM  27301  OH2 TIP3 62003     56.278  22.554  28.840  1.00  0.00      SOLV O
ATOM  27302  H1  TIP3 62003     56.141  21.659  29.169  1.00  0.00      SOLV H
ATOM  27303  H2  TIP3 62003     56.617  22.422  27.935  1.00  0.00      SOLV H
ATOM  27304  OH2 TIP3 62004     55.317  16.707  35.983  1.00  0.00      SOLV O
ATOM  27305  H1  TIP3 62004     54.483  16.238  35.786  1.00  0.00      SOLV H
ATOM  27306  H2  TIP3 62004     55.945  16.165  35.463  1.00  0.00      SOLV H
ATOM  27307  OH2 TIP3 62005     47.948  20.734  37.972  1.00  0.00      SOLV O
ATOM  27308  H1  TIP3 62005     48.218  21.606  37.634  1.00  0.00      SOLV H
ATOM  27309  H2  TIP3 62005     48.693  20.517  38.554  1.00  0.00      SOLV H
ATOM  27310  OH2 TIP3 62006     52.645  18.067  37.611  1.00  0.00      SOLV O
ATOM  27311  H1  TIP3 62006     52.388  17.698  38.480  1.00  0.00      SOLV H
ATOM  27312  H2  TIP3 62006     53.487  17.620  37.439  1.00  0.00      SOLV H
ATOM  27313  OH2 TIP3 62007     54.521  19.803  26.657  1.00  0.00      SOLV O
ATOM  27314  H1  TIP3 62007     54.983  19.510  27.473  1.00  0.00      SOLV H
ATOM  27315  H2  TIP3 62007     53.668  19.388  26.782  1.00  0.00      SOLV H
ATOM  27316  OH2 TIP3 62008     53.742  23.319  40.028  1.00  0.00      SOLV O
ATOM  27317  H1  TIP3 62008     53.249  22.635  39.539  1.00  0.00      SOLV H
ATOM  27318  H2  TIP3 62008     53.690  24.072  39.400  1.00  0.00      SOLV H
ATOM  27319  OH2 TIP3 62009     57.296  25.456  26.972  1.00  0.00      SOLV O
ATOM  27320  H1  TIP3 62009     57.635  26.319  26.679  1.00  0.00      SOLV H
ATOM  27321  H2  TIP3 62009     56.376  25.740  27.176  1.00  0.00      SOLV H
ATOM  27322  OH2 TIP3 62010     55.721  18.898  28.984  1.00  0.00      SOLV O
ATOM  27323  H1  TIP3 62010     55.728  18.030  29.440  1.00  0.00      SOLV H
ATOM  27324  H2  TIP3 62010     56.658  19.152  29.081  1.00  0.00      SOLV H
ATOM  27325  OH2 TIP3 62011     42.463  18.340  37.943  1.00  0.00      SOLV O
ATOM  27326  H1  TIP3 62011     43.005  17.550  37.814  1.00  0.00      SOLV H
ATOM  27327  H2  TIP3 62011     42.690  18.635  38.821  1.00  0.00      SOLV H
ATOM  27328  OH2 TIP3 62012     55.072  10.015  38.416  1.00  0.00      SOLV O
ATOM  27329  H1  TIP3 62012     55.750  10.301  39.041  1.00  0.00      SOLV H
ATOM  27330  H2  TIP3 62012     54.998   9.055  38.597  1.00  0.00      SOLV H
ATOM  27331  OH2 TIP3 62013     55.954   9.876  29.565  1.00  0.00      SOLV O
ATOM  27332  H1  TIP3 62013     56.008  10.347  28.706  1.00  0.00      SOLV H
ATOM  27333  H2  TIP3 62013     56.287  10.544  30.187  1.00  0.00      SOLV H
ATOM  27334  OH2 TIP3 62014     52.674  10.691  30.316  1.00  0.00      SOLV O
ATOM  27335  H1  TIP3 62014     53.305  11.427  30.418  1.00  0.00      SOLV H
ATOM  27336  H2  TIP3 62014     52.517  10.413  31.241  1.00  0.00      SOLV H
ATOM  27337  OH2 TIP3 62015     52.921  11.855  39.437  1.00  0.00      SOLV O
ATOM  27338  H1  TIP3 62015     52.837  12.292  40.301  1.00  0.00      SOLV H
ATOM  27339  H2  TIP3 62015     53.698  11.282  39.546  1.00  0.00      SOLV H
ATOM  27340  OH2 TIP3 62016     54.450   8.169  31.212  1.00  0.00      SOLV O
ATOM  27341  H1  TIP3 62016     53.977   8.716  31.857  1.00  0.00      SOLV H
ATOM  27342  H2  TIP3 62016     54.968   8.839  30.710  1.00  0.00      SOLV H
ATOM  27343  OH2 TIP3 62017     50.130   7.679  27.999  1.00  0.00      SOLV O
ATOM  27344  H1  TIP3 62017     49.746   8.511  28.324  1.00  0.00      SOLV H
ATOM  27345  H2  TIP3 62017     51.084   7.849  28.166  1.00  0.00      SOLV H
ATOM  27346  OH2 TIP3 62018     59.485  11.894  40.387  1.00  0.00      SOLV O
ATOM  27347  H1  TIP3 62018     58.518  11.757  40.249  1.00  0.00      SOLV H
ATOM  27348  H2  TIP3 62018     59.765  11.889  39.460  1.00  0.00      SOLV H
ATOM  27349  OH2 TIP3 62019     56.849  14.950  34.382  1.00  0.00      SOLV O
ATOM  27350  H1  TIP3 62019     56.241  14.243  34.092  1.00  0.00      SOLV H
ATOM  27351  H2  TIP3 62019     57.548  14.435  34.842  1.00  0.00      SOLV H
ATOM  27352  OH2 TIP3 62020     54.794  24.052  36.076  1.00  0.00      SOLV O
ATOM  27353  H1  TIP3 62020     54.452  24.612  35.346  1.00  0.00      SOLV H
ATOM  27354  H2  TIP3 62020     55.700  24.421  36.141  1.00  0.00      SOLV H
ATOM  27355  OH2 TIP3 62021     48.280   4.920  34.795  1.00  0.00      SOLV O
ATOM  27356  H1  TIP3 62021     48.081   4.873  33.832  1.00  0.00      SOLV H
ATOM  27357  H2  TIP3 62021     48.152   3.984  35.059  1.00  0.00      SOLV H
ATOM  27358  OH2 TIP3 62022     41.028  19.941  42.381  1.00  0.00      SOLV O
ATOM  27359  H1  TIP3 62022     41.768  19.826  43.003  1.00  0.00      SOLV H
ATOM  27360  H2  TIP3 62022     40.927  19.042  42.013  1.00  0.00      SOLV H
ATOM  27361  OH2 TIP3 62023     45.788  20.406  43.918  1.00  0.00      SOLV O
ATOM  27362  H1  TIP3 62023     46.691  20.181  44.180  1.00  0.00      SOLV H
ATOM  27363  H2  TIP3 62023     45.790  20.095  42.990  1.00  0.00      SOLV H
ATOM  27364  OH2 TIP3 62024     52.496  21.020  42.659  1.00  0.00      SOLV O
ATOM  27365  H1  TIP3 62024     52.484  20.094  42.976  1.00  0.00      SOLV H
ATOM  27366  H2  TIP3 62024     53.172  21.434  43.222  1.00  0.00      SOLV H
ATOM  27367  OH2 TIP3 62025     54.219  22.523  25.453  1.00  0.00      SOLV O
ATOM  27368  H1  TIP3 62025     54.829  21.989  25.974  1.00  0.00      SOLV H
ATOM  27369  H2  TIP3 62025     54.817  23.082  24.921  1.00  0.00      SOLV H
ATOM  27370  OH2 TIP3 62026     43.055  14.019  43.249  1.00  0.00      SOLV O
ATOM  27371  H1  TIP3 62026     43.500  13.187  42.995  1.00  0.00      SOLV H
ATOM  27372  H2  TIP3 62026     42.243  13.981  42.711  1.00  0.00      SOLV H
ATOM  27373  OH2 TIP3 62027     49.303  16.229  42.683  1.00  0.00      SOLV O
ATOM  27374  H1  TIP3 62027     48.963  16.424  41.791  1.00  0.00      SOLV H
ATOM  27375  H2  TIP3 62027     49.777  15.380  42.552  1.00  0.00      SOLV H
ATOM  27376  OH2 TIP3 62028     54.766  18.005  40.144  1.00  0.00      SOLV O
ATOM  27377  H1  TIP3 62028     55.340  18.768  39.937  1.00  0.00      SOLV H
ATOM  27378  H2  TIP3 62028     53.888  18.407  40.045  1.00  0.00      SOLV H
ATOM  27379  OH2 TIP3 62029     44.783  11.628  42.617  1.00  0.00      SOLV O
ATOM  27380  H1  TIP3 62029     45.506  10.991  42.585  1.00  0.00      SOLV H
ATOM  27381  H2  TIP3 62029     44.620  11.659  43.580  1.00  0.00      SOLV H
ATOM  27382  OH2 TIP3 62030     48.627  11.929  39.816  1.00  0.00      SOLV O
ATOM  27383  H1  TIP3 62030     48.187  12.583  40.374  1.00  0.00      SOLV H
ATOM  27384  H2  TIP3 62030     49.224  12.498  39.281  1.00  0.00      SOLV H
ATOM  27385  OH2 TIP3 62031     52.750  16.113  43.423  1.00  0.00      SOLV O
ATOM  27386  H1  TIP3 62031     53.660  16.353  43.205  1.00  0.00      SOLV H
ATOM  27387  H2  TIP3 62031     52.865  15.280  43.904  1.00  0.00      SOLV H
ATOM  27388  OH2 TIP3 62032     58.461  18.258  25.395  1.00  0.00      SOLV O
ATOM  27389  H1  TIP3 62032     58.402  17.852  24.510  1.00  0.00      SOLV H
ATOM  27390  H2  TIP3 62032     58.114  19.156  25.189  1.00  0.00      SOLV H
ATOM  27391  OH2 TIP3 62033     50.156   9.702  41.098  1.00  0.00      SOLV O
ATOM  27392  H1  TIP3 62033     50.429   9.021  40.449  1.00  0.00      SOLV H
ATOM  27393  H2  TIP3 62033     49.812  10.394  40.509  1.00  0.00      SOLV H
ATOM  27394  OH2 TIP3 62034     51.016   8.262  38.654  1.00  0.00      SOLV O
ATOM  27395  H1  TIP3 62034     51.350   8.870  37.961  1.00  0.00      SOLV H
ATOM  27396  H2  TIP3 62034     50.215   7.890  38.219  1.00  0.00      SOLV H
ATOM  27397  OH2 TIP3 62035     50.624  13.878  38.893  1.00  0.00      SOLV O
ATOM  27398  H1  TIP3 62035     51.402  14.013  38.332  1.00  0.00      SOLV H
ATOM  27399  H2  TIP3 62035     50.014  14.550  38.519  1.00  0.00      SOLV H
ATOM  27400  OH2 TIP3 62036     55.527  13.281  43.896  1.00  0.00      SOLV O
ATOM  27401  H1  TIP3 62036     56.066  12.497  43.713  1.00  0.00      SOLV H
ATOM  27402  H2  TIP3 62036     56.174  13.993  43.788  1.00  0.00      SOLV H
ATOM  27403  OH2 TIP3 62037     55.874  16.376  41.960  1.00  0.00      SOLV O
ATOM  27404  H1  TIP3 62037     55.351  16.952  41.351  1.00  0.00      SOLV H
ATOM  27405  H2  TIP3 62037     56.771  16.720  41.750  1.00  0.00      SOLV H
ATOM  27406  OH2 TIP3 62038     48.249  10.229  43.044  1.00  0.00      SOLV O
ATOM  27407  H1  TIP3 62038     47.675   9.476  42.840  1.00  0.00      SOLV H
ATOM  27408  H2  TIP3 62038     48.942  10.148  42.360  1.00  0.00      SOLV H
ATOM  27409  OH2 TIP3 62039     52.611   6.097  39.049  1.00  0.00      SOLV O
ATOM  27410  H1  TIP3 62039     52.096   6.925  38.913  1.00  0.00      SOLV H
ATOM  27411  H2  TIP3 62039     52.043   5.455  38.572  1.00  0.00      SOLV H
ATOM  27412  OH2 TIP3 62040     52.391  10.546  42.606  1.00  0.00      SOLV O
ATOM  27413  H1  TIP3 62040     52.174  10.210  43.495  1.00  0.00      SOLV H
ATOM  27414  H2  TIP3 62040     51.653  10.153  42.095  1.00  0.00      SOLV H
ATOM  27415  OH2 TIP3 62041     55.177  10.717  41.686  1.00  0.00      SOLV O
ATOM  27416  H1  TIP3 62041     54.279  10.404  41.894  1.00  0.00      SOLV H
ATOM  27417  H2  TIP3 62041     55.724  10.230  42.331  1.00  0.00      SOLV H
ATOM  27418  OH2 TIP3 62042     57.224   9.966  43.619  1.00  0.00      SOLV O
ATOM  27419  H1  TIP3 62042     57.395   9.002  43.615  1.00  0.00      SOLV H
ATOM  27420  H2  TIP3 62042     56.825  10.115  44.504  1.00  0.00      SOLV H
ATOM  27421  OH2 TIP3 62043     53.062   5.598  41.703  1.00  0.00      SOLV O
ATOM  27422  H1  TIP3 62043     53.885   5.077  41.650  1.00  0.00      SOLV H
ATOM  27423  H2  TIP3 62043     52.832   5.688  40.755  1.00  0.00      SOLV H
ATOM  27424  OH2 TIP3 62044     52.870   7.249  43.827  1.00  0.00      SOLV O
ATOM  27425  H1  TIP3 62044     52.881   6.720  42.995  1.00  0.00      SOLV H
ATOM  27426  H2  TIP3 62044     52.042   7.760  43.735  1.00  0.00      SOLV H
ATOM  27427  OH2 TIP3 62045     46.680  22.944  26.980  1.00  0.00      SOLV O
ATOM  27428  H1  TIP3 62045     47.523  23.382  27.222  1.00  0.00      SOLV H
ATOM  27429  H2  TIP3 62045     46.393  23.578  26.295  1.00  0.00      SOLV H
ATOM  27430  OH2 TIP3 62046     42.569  15.953  26.147  1.00  0.00      SOLV O
ATOM  27431  H1  TIP3 62046     43.372  16.176  26.636  1.00  0.00      SOLV H
ATOM  27432  H2  TIP3 62046     42.874  15.150  25.697  1.00  0.00      SOLV H
ATOM  27433  OH2 TIP3 62047     57.122  25.487  36.318  1.00  0.00      SOLV O
ATOM  27434  H1  TIP3 62047     57.113  25.696  37.264  1.00  0.00      SOLV H
ATOM  27435  H2  TIP3 62047     57.613  26.237  35.951  1.00  0.00      SOLV H
ATOM  27436  OH2 TIP3 62048     56.858  24.983  39.191  1.00  0.00      SOLV O
ATOM  27437  H1  TIP3 62048     56.674  24.109  38.793  1.00  0.00      SOLV H
ATOM  27438  H2  TIP3 62048     57.535  24.737  39.835  1.00  0.00      SOLV H
ATOM  27439  OH2 TIP3 62049     56.834  20.418  43.859  1.00  0.00      SOLV O
ATOM  27440  H1  TIP3 62049     55.996  20.125  44.254  1.00  0.00      SOLV H
ATOM  27441  H2  TIP3 62049     56.973  21.295  44.267  1.00  0.00      SOLV H
ATOM  27442  OH2 TIP3 62050     58.622  19.275  29.325  1.00  0.00      SOLV O
ATOM  27443  H1  TIP3 62050     59.277  19.978  29.490  1.00  0.00      SOLV H
ATOM  27444  H2  TIP3 62050     58.887  18.622  30.010  1.00  0.00      SOLV H
ATOM  27445  OH2 TIP3 62051     59.681  17.621  31.187  1.00  0.00      SOLV O
ATOM  27446  H1  TIP3 62051     59.097  16.903  31.517  1.00  0.00      SOLV H
ATOM  27447  H2  TIP3 62051     60.123  17.943  31.994  1.00  0.00      SOLV H
ATOM  27448  OH2 TIP3 62052     58.569  20.129  36.304  1.00  0.00      SOLV O
ATOM  27449  H1  TIP3 62052     59.371  19.946  35.785  1.00  0.00      SOLV H
ATOM  27450  H2  TIP3 62052     58.331  21.014  35.963  1.00  0.00      SOLV H
ATOM  27451  OH2 TIP3 62053     56.134  22.267  38.541  1.00  0.00      SOLV O
ATOM  27452  H1  TIP3 62053     55.296  22.439  38.993  1.00  0.00      SOLV H
ATOM  27453  H2  TIP3 62053     55.827  21.851  37.701  1.00  0.00      SOLV H
ATOM  27454  OH2 TIP3 62054     59.971  17.567  27.583  1.00  0.00      SOLV O
ATOM  27455  H1  TIP3 62054     59.370  17.709  26.815  1.00  0.00      SOLV H
ATOM  27456  H2  TIP3 62054     59.554  18.169  28.227  1.00  0.00      SOLV H
ATOM  27457  OH2 TIP3 62055     59.417  14.416  26.106  1.00  0.00      SOLV O
ATOM  27458  H1  TIP3 62055     59.162  15.026  25.404  1.00  0.00      SOLV H
ATOM  27459  H2  TIP3 62055     59.368  13.551  25.637  1.00  0.00      SOLV H
ATOM  27460  OH2 TIP3 62056     58.007  15.483  31.803  1.00  0.00      SOLV O
ATOM  27461  H1  TIP3 62056     58.227  14.543  31.663  1.00  0.00      SOLV H
ATOM  27462  H2  TIP3 62056     57.632  15.484  32.702  1.00  0.00      SOLV H
ATOM  27463  OH2 TIP3 62057     58.216  17.603  41.542  1.00  0.00      SOLV O
ATOM  27464  H1  TIP3 62057     59.079  17.132  41.532  1.00  0.00      SOLV H
ATOM  27465  H2  TIP3 62057     58.481  18.511  41.320  1.00  0.00      SOLV H
ATOM  27466  OH2 TIP3 62058     60.345  16.095  42.019  1.00  0.00      SOLV O
ATOM  27467  H1  TIP3 62058     59.656  15.400  41.937  1.00  0.00      SOLV H
ATOM  27468  H2  TIP3 62058     61.148  15.537  41.992  1.00  0.00      SOLV H
ATOM  27469  OH2 TIP3 62059     59.454  11.817  25.293  1.00  0.00      SOLV O
ATOM  27470  H1  TIP3 62059     60.173  11.492  25.862  1.00  0.00      SOLV H
ATOM  27471  H2  TIP3 62059     58.809  11.084  25.283  1.00  0.00      SOLV H
ATOM  27472  OH2 TIP3 62060     58.616  13.088  30.254  1.00  0.00      SOLV O
ATOM  27473  H1  TIP3 62060     59.169  12.273  30.275  1.00  0.00      SOLV H
ATOM  27474  H2  TIP3 62060     59.211  13.696  29.788  1.00  0.00      SOLV H
ATOM  27475  OH2 TIP3 62061     58.965  13.755  35.657  1.00  0.00      SOLV O
ATOM  27476  H1  TIP3 62061     59.793  14.284  35.599  1.00  0.00      SOLV H
ATOM  27477  H2  TIP3 62061     58.774  13.846  36.605  1.00  0.00      SOLV H
ATOM  27478  OH2 TIP3 62062     58.788  14.479  38.436  1.00  0.00      SOLV O
ATOM  27479  H1  TIP3 62062     57.854  14.536  38.730  1.00  0.00      SOLV H
ATOM  27480  H2  TIP3 62062     58.975  15.411  38.188  1.00  0.00      SOLV H
ATOM  27481  OH2 TIP3 62063     62.956   9.654  43.768  1.00  0.00      SOLV O
ATOM  27482  H1  TIP3 62063     63.549   9.145  43.182  1.00  0.00      SOLV H
ATOM  27483  H2  TIP3 62063     62.721  10.418  43.201  1.00  0.00      SOLV H
ATOM  27484  OH2 TIP3 62064     60.099  10.741  30.242  1.00  0.00      SOLV O
ATOM  27485  H1  TIP3 62064     60.411  10.353  31.081  1.00  0.00      SOLV H
ATOM  27486  H2  TIP3 62064     59.699   9.950  29.819  1.00  0.00      SOLV H
ATOM  27487  OH2 TIP3 62065     46.063   6.610  35.037  1.00  0.00      SOLV O
ATOM  27488  H1  TIP3 62065     46.833   6.021  34.953  1.00  0.00      SOLV H
ATOM  27489  H2  TIP3 62065     46.463   7.479  35.138  1.00  0.00      SOLV H
ATOM  27490  OH2 TIP3 62066     43.543   8.895  35.886  1.00  0.00      SOLV O
ATOM  27491  H1  TIP3 62066     44.066   8.798  35.063  1.00  0.00      SOLV H
ATOM  27492  H2  TIP3 62066     43.668   9.829  36.019  1.00  0.00      SOLV H
ATOM  27493  OH2 TIP3 62067     61.791  11.411  42.087  1.00  0.00      SOLV O
ATOM  27494  H1  TIP3 62067     60.815  11.458  42.042  1.00  0.00      SOLV H
ATOM  27495  H2  TIP3 62067     61.973  10.949  41.252  1.00  0.00      SOLV H
ATOM  27496  OH2 TIP3 62068     61.807  11.364  26.815  1.00  0.00      SOLV O
ATOM  27497  H1  TIP3 62068     62.395  10.814  26.259  1.00  0.00      SOLV H
ATOM  27498  H2  TIP3 62068     62.288  12.207  26.857  1.00  0.00      SOLV H
ATOM  27499  OH2 TIP3 62069     54.082  24.460  31.906  1.00  0.00      SOLV O
ATOM  27500  H1  TIP3 62069     54.732  24.513  31.178  1.00  0.00      SOLV H
ATOM  27501  H2  TIP3 62069     54.362  25.187  32.473  1.00  0.00      SOLV H
ATOM  27502  OH2 TIP3 62070     45.439   3.999  38.162  1.00  0.00      SOLV O
ATOM  27503  H1  TIP3 62070     44.992   4.145  39.005  1.00  0.00      SOLV H
ATOM  27504  H2  TIP3 62070     44.973   4.674  37.610  1.00  0.00      SOLV H
ATOM  27505  OH2 TIP3 62071     43.152  17.558  42.417  1.00  0.00      SOLV O
ATOM  27506  H1  TIP3 62071     42.351  17.301  41.921  1.00  0.00      SOLV H
ATOM  27507  H2  TIP3 62071     42.957  17.224  43.298  1.00  0.00      SOLV H
ATOM  27508  OH2 TIP3 62072     45.630  19.359  38.678  1.00  0.00      SOLV O
ATOM  27509  H1  TIP3 62072     44.999  19.983  38.295  1.00  0.00      SOLV H
ATOM  27510  H2  TIP3 62072     46.474  19.748  38.361  1.00  0.00      SOLV H
ATOM  27511  OH2 TIP3 62073     49.231  22.063  41.572  1.00  0.00      SOLV O
ATOM  27512  H1  TIP3 62073     49.495  21.864  42.489  1.00  0.00      SOLV H
ATOM  27513  H2  TIP3 62073     49.923  22.708  41.300  1.00  0.00      SOLV H
ATOM  27514  OH2 TIP3 62074     50.965  24.050  40.902  1.00  0.00      SOLV O
ATOM  27515  H1  TIP3 62074     51.835  23.759  40.575  1.00  0.00      SOLV H
ATOM  27516  H2  TIP3 62074     51.213  24.552  41.700  1.00  0.00      SOLV H
ATOM  27517  OH2 TIP3 62075     61.465   9.336  39.942  1.00  0.00      SOLV O
ATOM  27518  H1  TIP3 62075     60.612   9.333  39.471  1.00  0.00      SOLV H
ATOM  27519  H2  TIP3 62075     61.910   8.570  39.514  1.00  0.00      SOLV H
ATOM  27520  OH2 TIP3 62076     42.114  21.629  38.761  1.00  0.00      SOLV O
ATOM  27521  H1  TIP3 62076     41.376  21.629  38.119  1.00  0.00      SOLV H
ATOM  27522  H2  TIP3 62076     41.748  21.144  39.506  1.00  0.00      SOLV H
ATOM  27523  OH2 TIP3 62077     44.579  22.108  37.766  1.00  0.00      SOLV O
ATOM  27524  H1  TIP3 62077     43.721  21.795  38.139  1.00  0.00      SOLV H
ATOM  27525  H2  TIP3 62077     44.307  22.314  36.868  1.00  0.00      SOLV H
ATOM  27526  OH2 TIP3 62078     49.042  23.390  36.988  1.00  0.00      SOLV O
ATOM  27527  H1  TIP3 62078     48.488  23.715  36.244  1.00  0.00      SOLV H
ATOM  27528  H2  TIP3 62078     48.957  24.133  37.614  1.00  0.00      SOLV H
ATOM  27529  OH2 TIP3 62079     51.586  23.109  37.949  1.00  0.00      SOLV O
ATOM  27530  H1  TIP3 62079     50.704  23.047  37.531  1.00  0.00      SOLV H
ATOM  27531  H2  TIP3 62079     51.808  24.034  37.768  1.00  0.00      SOLV H
ATOM  27532  OH2 TIP3 62080     53.482  25.435  38.176  1.00  0.00      SOLV O
ATOM  27533  H1  TIP3 62080     53.163  26.319  37.891  1.00  0.00      SOLV H
ATOM  27534  H2  TIP3 62080     53.870  25.099  37.340  1.00  0.00      SOLV H
ATOM  27535  OH2 TIP3 62081     44.413  19.511  34.266  1.00  0.00      SOLV O
ATOM  27536  H1  TIP3 62081     44.584  18.587  34.461  1.00  0.00      SOLV H
ATOM  27537  H2  TIP3 62081     45.192  19.966  34.621  1.00  0.00      SOLV H
ATOM  27538  OH2 TIP3 62082     46.746  20.855  35.165  1.00  0.00      SOLV O
ATOM  27539  H1  TIP3 62082     47.197  20.053  34.832  1.00  0.00      SOLV H
ATOM  27540  H2  TIP3 62082     46.861  20.739  36.117  1.00  0.00      SOLV H
ATOM  27541  OH2 TIP3 62083     54.778   8.498  34.295  1.00  0.00      SOLV O
ATOM  27542  H1  TIP3 62083     54.338   7.651  34.494  1.00  0.00      SOLV H
ATOM  27543  H2  TIP3 62083     55.488   8.214  33.698  1.00  0.00      SOLV H
ATOM  27544  OH2 TIP3 62084     60.241   8.386  34.443  1.00  0.00      SOLV O
ATOM  27545  H1  TIP3 62084     60.648   9.073  33.866  1.00  0.00      SOLV H
ATOM  27546  H2  TIP3 62084     59.322   8.359  34.102  1.00  0.00      SOLV H
ATOM  27547  OH2 TIP3 62085     61.422  10.076  32.660  1.00  0.00      SOLV O
ATOM  27548  H1  TIP3 62085     62.245   9.785  32.207  1.00  0.00      SOLV H
ATOM  27549  H2  TIP3 62085     61.581  11.044  32.718  1.00  0.00      SOLV H
ATOM  27550  OH2 TIP3 62086     48.082   4.654  32.029  1.00  0.00      SOLV O
ATOM  27551  H1  TIP3 62086     47.277   4.249  31.642  1.00  0.00      SOLV H
ATOM  27552  H2  TIP3 62086     48.716   3.905  31.994  1.00  0.00      SOLV H
ATOM  27553  OH2 TIP3 62087     52.321   6.070  31.882  1.00  0.00      SOLV O
ATOM  27554  H1  TIP3 62087     53.060   6.691  31.802  1.00  0.00      SOLV H
ATOM  27555  H2  TIP3 62087     52.312   5.873  32.823  1.00  0.00      SOLV H
ATOM  27556  OH2 TIP3 62088     57.659   8.013  33.509  1.00  0.00      SOLV O
ATOM  27557  H1  TIP3 62088     57.613   8.048  32.545  1.00  0.00      SOLV H
ATOM  27558  H2  TIP3 62088     57.512   7.051  33.671  1.00  0.00      SOLV H
ATOM  27559  OH2 TIP3 62089     58.813   8.499  29.227  1.00  0.00      SOLV O
ATOM  27560  H1  TIP3 62089     57.900   8.741  29.008  1.00  0.00      SOLV H
ATOM  27561  H2  TIP3 62089     58.699   7.531  29.381  1.00  0.00      SOLV H
ATOM  27562  OH2 TIP3 62090     52.629   8.392  28.795  1.00  0.00      SOLV O
ATOM  27563  H1  TIP3 62090     53.146   7.902  29.448  1.00  0.00      SOLV H
ATOM  27564  H2  TIP3 62090     52.510   9.241  29.268  1.00  0.00      SOLV H
ATOM  27565  OH2 TIP3 62091     49.508  23.079  27.195  1.00  0.00      SOLV O
ATOM  27566  H1  TIP3 62091     50.205  23.763  27.086  1.00  0.00      SOLV H
ATOM  27567  H2  TIP3 62091     49.437  22.762  26.302  1.00  0.00      SOLV H
ATOM  27568  OH2 TIP3 62092     55.989  25.029  29.912  1.00  0.00      SOLV O
ATOM  27569  H1  TIP3 62092     56.057  24.183  29.410  1.00  0.00      SOLV H
ATOM  27570  H2  TIP3 62092     55.621  25.626  29.221  1.00  0.00      SOLV H
ATOM  27571  OH2 TIP3 62093     47.945   4.906  41.403  1.00  0.00      SOLV O
ATOM  27572  H1  TIP3 62093     47.645   4.234  42.022  1.00  0.00      SOLV H
ATOM  27573  H2  TIP3 62093     48.578   5.407  41.941  1.00  0.00      SOLV H
ATOM  27574  OH2 TIP3 62094     49.957   5.216  43.304  1.00  0.00      SOLV O
ATOM  27575  H1  TIP3 62094     50.840   5.128  42.918  1.00  0.00      SOLV H
ATOM  27576  H2  TIP3 62094     49.781   4.300  43.593  1.00  0.00      SOLV H
ATOM  27577  OH2 TIP3 62095     58.071   7.379  43.319  1.00  0.00      SOLV O
ATOM  27578  H1  TIP3 62095     58.255   6.904  44.155  1.00  0.00      SOLV H
ATOM  27579  H2  TIP3 62095     58.969   7.608  43.009  1.00  0.00      SOLV H
ATOM  27580  OH2 TIP3 62096     55.622  23.510  42.100  1.00  0.00      SOLV O
ATOM  27581  H1  TIP3 62096     55.006  23.160  41.423  1.00  0.00      SOLV H
ATOM  27582  H2  TIP3 62096     55.269  24.417  42.173  1.00  0.00      SOLV H
ATOM  27583  OH2 TIP3 62097     71.315  22.553  32.010  1.00  0.00      SOLV O
ATOM  27584  H1  TIP3 62097     70.997  23.482  31.943  1.00  0.00      SOLV H
ATOM  27585  H2  TIP3 62097     70.744  22.133  31.347  1.00  0.00      SOLV H
ATOM  27586  OH2 TIP3 62098     70.562  21.545  35.444  1.00  0.00      SOLV O
ATOM  27587  H1  TIP3 62098     70.708  20.928  36.173  1.00  0.00      SOLV H
ATOM  27588  H2  TIP3 62098     70.396  20.955  34.696  1.00  0.00      SOLV H
ATOM  27589  OH2 TIP3 62099     63.399  18.657  37.066  1.00  0.00      SOLV O
ATOM  27590  H1  TIP3 62099     63.745  17.990  37.688  1.00  0.00      SOLV H
ATOM  27591  H2  TIP3 62099     63.978  19.409  37.243  1.00  0.00      SOLV H
ATOM  27592  OH2 TIP3 62100     72.997  25.546  33.722  1.00  0.00      SOLV O
ATOM  27593  H1  TIP3 62100     72.864  24.733  34.220  1.00  0.00      SOLV H
ATOM  27594  H2  TIP3 62100     72.803  26.227  34.380  1.00  0.00      SOLV H
ATOM  27595  OH2 TIP3 62101     62.807  23.144  35.528  1.00  0.00      SOLV O
ATOM  27596  H1  TIP3 62101     62.835  22.218  35.214  1.00  0.00      SOLV H
ATOM  27597  H2  TIP3 62101     63.760  23.334  35.591  1.00  0.00      SOLV H
ATOM  27598  OH2 TIP3 62102     61.842  15.927  30.955  1.00  0.00      SOLV O
ATOM  27599  H1  TIP3 62102     61.145  16.612  30.949  1.00  0.00      SOLV H
ATOM  27600  H2  TIP3 62102     61.435  15.276  30.364  1.00  0.00      SOLV H
ATOM  27601  OH2 TIP3 62103     61.706  18.276  33.144  1.00  0.00      SOLV O
ATOM  27602  H1  TIP3 62103     62.207  17.537  33.546  1.00  0.00      SOLV H
ATOM  27603  H2  TIP3 62103     62.353  18.630  32.521  1.00  0.00      SOLV H
ATOM  27604  OH2 TIP3 62104     68.566  29.417  34.046  1.00  0.00      SOLV O
ATOM  27605  H1  TIP3 62104     69.373  28.979  33.686  1.00  0.00      SOLV H
ATOM  27606  H2  TIP3 62104     68.539  29.039  34.932  1.00  0.00      SOLV H
ATOM  27607  OH2 TIP3 62105     68.159  23.228  35.953  1.00  0.00      SOLV O
ATOM  27608  H1  TIP3 62105     68.730  22.775  35.311  1.00  0.00      SOLV H
ATOM  27609  H2  TIP3 62105     68.850  23.715  36.444  1.00  0.00      SOLV H
ATOM  27610  OH2 TIP3 62106     78.723  18.511  36.750  1.00  0.00      SOLV O
ATOM  27611  H1  TIP3 62106     78.975  19.029  37.546  1.00  0.00      SOLV H
ATOM  27612  H2  TIP3 62106     79.185  19.022  36.074  1.00  0.00      SOLV H
ATOM  27613  OH2 TIP3 62107     72.965  19.015  36.207  1.00  0.00      SOLV O
ATOM  27614  H1  TIP3 62107     73.534  18.229  36.192  1.00  0.00      SOLV H
ATOM  27615  H2  TIP3 62107     72.882  19.205  35.252  1.00  0.00      SOLV H
ATOM  27616  OH2 TIP3 62108     67.228  14.964  33.477  1.00  0.00      SOLV O
ATOM  27617  H1  TIP3 62108     66.999  15.788  32.995  1.00  0.00      SOLV H
ATOM  27618  H2  TIP3 62108     67.014  14.304  32.778  1.00  0.00      SOLV H
ATOM  27619  OH2 TIP3 62109     74.465  17.696  31.828  1.00  0.00      SOLV O
ATOM  27620  H1  TIP3 62109     75.190  17.577  32.480  1.00  0.00      SOLV H
ATOM  27621  H2  TIP3 62109     74.852  18.360  31.234  1.00  0.00      SOLV H
ATOM  27622  OH2 TIP3 62110     63.205  16.140  34.143  1.00  0.00      SOLV O
ATOM  27623  H1  TIP3 62110     63.998  15.842  34.629  1.00  0.00      SOLV H
ATOM  27624  H2  TIP3 62110     63.424  15.838  33.241  1.00  0.00      SOLV H
ATOM  27625  OH2 TIP3 62111     67.503  19.241  33.534  1.00  0.00      SOLV O
ATOM  27626  H1  TIP3 62111     68.385  19.006  33.878  1.00  0.00      SOLV H
ATOM  27627  H2  TIP3 62111     67.288  18.465  32.976  1.00  0.00      SOLV H
ATOM  27628  OH2 TIP3 62112     79.109  19.861  39.018  1.00  0.00      SOLV O
ATOM  27629  H1  TIP3 62112     78.214  20.235  38.863  1.00  0.00      SOLV H
ATOM  27630  H2  TIP3 62112     79.074  19.613  39.947  1.00  0.00      SOLV H
ATOM  27631  OH2 TIP3 62113     66.495  13.600  37.508  1.00  0.00      SOLV O
ATOM  27632  H1  TIP3 62113     66.012  14.031  36.777  1.00  0.00      SOLV H
ATOM  27633  H2  TIP3 62113     65.783  13.537  38.177  1.00  0.00      SOLV H
ATOM  27634  OH2 TIP3 62114     70.179  24.874  31.068  1.00  0.00      SOLV O
ATOM  27635  H1  TIP3 62114     70.037  24.666  30.141  1.00  0.00      SOLV H
ATOM  27636  H2  TIP3 62114     69.646  25.684  31.183  1.00  0.00      SOLV H
ATOM  27637  OH2 TIP3 62115     66.367  21.622  37.739  1.00  0.00      SOLV O
ATOM  27638  H1  TIP3 62115     65.499  22.006  38.003  1.00  0.00      SOLV H
ATOM  27639  H2  TIP3 62115     66.824  22.416  37.409  1.00  0.00      SOLV H
ATOM  27640  OH2 TIP3 62116     76.407  17.580  33.805  1.00  0.00      SOLV O
ATOM  27641  H1  TIP3 62116     76.342  16.835  34.415  1.00  0.00      SOLV H
ATOM  27642  H2  TIP3 62116     76.718  18.299  34.379  1.00  0.00      SOLV H
ATOM  27643  OH2 TIP3 62117     65.433  15.123  35.478  1.00  0.00      SOLV O
ATOM  27644  H1  TIP3 62117     65.827  15.927  35.878  1.00  0.00      SOLV H
ATOM  27645  H2  TIP3 62117     66.094  14.963  34.762  1.00  0.00      SOLV H
ATOM  27646  OH2 TIP3 62118     64.177  22.964  38.574  1.00  0.00      SOLV O
ATOM  27647  H1  TIP3 62118     63.855  23.826  38.243  1.00  0.00      SOLV H
ATOM  27648  H2  TIP3 62118     63.342  22.622  38.961  1.00  0.00      SOLV H
ATOM  27649  OH2 TIP3 62119     60.594  21.337  29.320  1.00  0.00      SOLV O
ATOM  27650  H1  TIP3 62119     60.219  21.587  28.459  1.00  0.00      SOLV H
ATOM  27651  H2  TIP3 62119     60.435  22.132  29.862  1.00  0.00      SOLV H
ATOM  27652  OH2 TIP3 62120     77.081  16.492  37.579  1.00  0.00      SOLV O
ATOM  27653  H1  TIP3 62120     76.191  16.825  37.371  1.00  0.00      SOLV H
ATOM  27654  H2  TIP3 62120     77.630  17.133  37.070  1.00  0.00      SOLV H
ATOM  27655  OH2 TIP3 62121     71.154  12.331  35.021  1.00  0.00      SOLV O
ATOM  27656  H1  TIP3 62121     71.248  11.375  34.874  1.00  0.00      SOLV H
ATOM  27657  H2  TIP3 62121     70.207  12.387  35.262  1.00  0.00      SOLV H
ATOM  27658  OH2 TIP3 62122     70.587  28.520  32.554  1.00  0.00      SOLV O
ATOM  27659  H1  TIP3 62122     71.325  27.955  32.233  1.00  0.00      SOLV H
ATOM  27660  H2  TIP3 62122     70.963  29.405  32.367  1.00  0.00      SOLV H
ATOM  27661  OH2 TIP3 62123     72.446  26.948  31.285  1.00  0.00      SOLV O
ATOM  27662  H1  TIP3 62123     72.473  26.236  30.628  1.00  0.00      SOLV H
ATOM  27663  H2  TIP3 62123     72.734  26.475  32.089  1.00  0.00      SOLV H
ATOM  27664  OH2 TIP3 62124     74.568  26.238  39.678  1.00  0.00      SOLV O
ATOM  27665  H1  TIP3 62124     74.763  25.622  38.940  1.00  0.00      SOLV H
ATOM  27666  H2  TIP3 62124     74.267  27.027  39.190  1.00  0.00      SOLV H
ATOM  27667  OH2 TIP3 62125     70.317  21.446  29.530  1.00  0.00      SOLV O
ATOM  27668  H1  TIP3 62125     69.490  21.771  29.126  1.00  0.00      SOLV H
ATOM  27669  H2  TIP3 62125     70.975  21.691  28.851  1.00  0.00      SOLV H
ATOM  27670  OH2 TIP3 62126     70.875  19.993  26.472  1.00  0.00      SOLV O
ATOM  27671  H1  TIP3 62126     71.507  20.351  27.121  1.00  0.00      SOLV H
ATOM  27672  H2  TIP3 62126     71.496  19.557  25.864  1.00  0.00      SOLV H
ATOM  27673  OH2 TIP3 62127     77.460  23.292  37.828  1.00  0.00      SOLV O
ATOM  27674  H1  TIP3 62127     76.577  23.724  37.839  1.00  0.00      SOLV H
ATOM  27675  H2  TIP3 62127     77.846  23.732  37.035  1.00  0.00      SOLV H
ATOM  27676  OH2 TIP3 62128     73.477  22.692  30.370  1.00  0.00      SOLV O
ATOM  27677  H1  TIP3 62128     72.769  22.742  31.052  1.00  0.00      SOLV H
ATOM  27678  H2  TIP3 62128     74.234  22.374  30.897  1.00  0.00      SOLV H
ATOM  27679  OH2 TIP3 62129     74.011  20.996  39.508  1.00  0.00      SOLV O
ATOM  27680  H1  TIP3 62129     73.779  21.741  40.090  1.00  0.00      SOLV H
ATOM  27681  H2  TIP3 62129     73.300  21.092  38.840  1.00  0.00      SOLV H
ATOM  27682  OH2 TIP3 62130     65.362  20.576  32.392  1.00  0.00      SOLV O
ATOM  27683  H1  TIP3 62130     65.194  20.145  31.523  1.00  0.00      SOLV H
ATOM  27684  H2  TIP3 62130     66.193  20.138  32.669  1.00  0.00      SOLV H
ATOM  27685  OH2 TIP3 62131     65.506  24.205  35.082  1.00  0.00      SOLV O
ATOM  27686  H1  TIP3 62131     65.639  23.805  34.211  1.00  0.00      SOLV H
ATOM  27687  H2  TIP3 62131     66.405  24.138  35.455  1.00  0.00      SOLV H
ATOM  27688  OH2 TIP3 62132     66.140  19.518  36.006  1.00  0.00      SOLV O
ATOM  27689  H1  TIP3 62132     66.615  19.771  35.189  1.00  0.00      SOLV H
ATOM  27690  H2  TIP3 62132     66.264  20.310  36.572  1.00  0.00      SOLV H
ATOM  27691  OH2 TIP3 62133     69.972  26.823  36.606  1.00  0.00      SOLV O
ATOM  27692  H1  TIP3 62133     70.011  27.501  37.295  1.00  0.00      SOLV H
ATOM  27693  H2  TIP3 62133     70.343  26.037  37.045  1.00  0.00      SOLV H
ATOM  27694  OH2 TIP3 62134     65.587  24.025  40.735  1.00  0.00      SOLV O
ATOM  27695  H1  TIP3 62134     64.888  24.576  41.137  1.00  0.00      SOLV H
ATOM  27696  H2  TIP3 62134     65.093  23.626  39.987  1.00  0.00      SOLV H
ATOM  27697  OH2 TIP3 62135     72.704  21.602  28.025  1.00  0.00      SOLV O
ATOM  27698  H1  TIP3 62135     73.095  22.041  28.818  1.00  0.00      SOLV H
ATOM  27699  H2  TIP3 62135     72.994  22.216  27.311  1.00  0.00      SOLV H
ATOM  27700  OH2 TIP3 62136     63.916  19.348  39.932  1.00  0.00      SOLV O
ATOM  27701  H1  TIP3 62136     63.705  19.999  40.629  1.00  0.00      SOLV H
ATOM  27702  H2  TIP3 62136     63.020  19.131  39.619  1.00  0.00      SOLV H
ATOM  27703  OH2 TIP3 62137     68.261  27.134  31.556  1.00  0.00      SOLV O
ATOM  27704  H1  TIP3 62137     68.728  27.616  32.258  1.00  0.00      SOLV H
ATOM  27705  H2  TIP3 62137     67.559  27.745  31.307  1.00  0.00      SOLV H
ATOM  27706  OH2 TIP3 62138     63.197  25.317  41.443  1.00  0.00      SOLV O
ATOM  27707  H1  TIP3 62138     63.151  25.323  40.464  1.00  0.00      SOLV H
ATOM  27708  H2  TIP3 62138     62.368  24.857  41.687  1.00  0.00      SOLV H
ATOM  27709  OH2 TIP3 62139     78.817  15.030  28.120  1.00  0.00      SOLV O
ATOM  27710  H1  TIP3 62139     77.883  14.818  28.326  1.00  0.00      SOLV H
ATOM  27711  H2  TIP3 62139     78.713  15.745  27.497  1.00  0.00      SOLV H
ATOM  27712  OH2 TIP3 62140     64.735  19.382  29.948  1.00  0.00      SOLV O
ATOM  27713  H1  TIP3 62140     64.215  19.950  29.344  1.00  0.00      SOLV H
ATOM  27714  H2  TIP3 62140     64.384  18.514  29.718  1.00  0.00      SOLV H
ATOM  27715  OH2 TIP3 62141     75.222  29.023  26.333  1.00  0.00      SOLV O
ATOM  27716  H1  TIP3 62141     75.129  29.991  26.460  1.00  0.00      SOLV H
ATOM  27717  H2  TIP3 62141     76.200  28.932  26.288  1.00  0.00      SOLV H
ATOM  27718  OH2 TIP3 62142     60.201  20.297  38.820  1.00  0.00      SOLV O
ATOM  27719  H1  TIP3 62142     59.823  20.152  37.931  1.00  0.00      SOLV H
ATOM  27720  H2  TIP3 62142     60.612  19.424  39.005  1.00  0.00      SOLV H
ATOM  27721  OH2 TIP3 62143     59.110  22.831  35.611  1.00  0.00      SOLV O
ATOM  27722  H1  TIP3 62143     60.054  23.031  35.587  1.00  0.00      SOLV H
ATOM  27723  H2  TIP3 62143     58.749  23.556  36.140  1.00  0.00      SOLV H
ATOM  27724  OH2 TIP3 62144     76.071  29.529  41.304  1.00  0.00      SOLV O
ATOM  27725  H1  TIP3 62144     76.253  28.575  41.279  1.00  0.00      SOLV H
ATOM  27726  H2  TIP3 62144     75.150  29.529  41.640  1.00  0.00      SOLV H
ATOM  27727  OH2 TIP3 62145     67.687  26.059  40.172  1.00  0.00      SOLV O
ATOM  27728  H1  TIP3 62145     67.461  26.892  40.638  1.00  0.00      SOLV H
ATOM  27729  H2  TIP3 62145     66.939  25.485  40.407  1.00  0.00      SOLV H
ATOM  27730  OH2 TIP3 62146     66.891  29.770  29.963  1.00  0.00      SOLV O
ATOM  27731  H1  TIP3 62146     66.817  29.696  28.994  1.00  0.00      SOLV H
ATOM  27732  H2  TIP3 62146     66.534  30.652  30.154  1.00  0.00      SOLV H
ATOM  27733  OH2 TIP3 62147     61.236  26.581  31.799  1.00  0.00      SOLV O
ATOM  27734  H1  TIP3 62147     61.520  26.267  32.683  1.00  0.00      SOLV H
ATOM  27735  H2  TIP3 62147     60.587  25.893  31.577  1.00  0.00      SOLV H
ATOM  27736  OH2 TIP3 62148     69.938  30.031  26.917  1.00  0.00      SOLV O
ATOM  27737  H1  TIP3 62148     70.682  29.543  26.493  1.00  0.00      SOLV H
ATOM  27738  H2  TIP3 62148     70.112  29.850  27.863  1.00  0.00      SOLV H
ATOM  27739  OH2 TIP3 62149     69.710  29.866  29.690  1.00  0.00      SOLV O
ATOM  27740  H1  TIP3 62149     68.804  29.605  29.941  1.00  0.00      SOLV H
ATOM  27741  H2  TIP3 62149     70.242  29.312  30.286  1.00  0.00      SOLV H
ATOM  27742  OH2 TIP3 62150     76.195  20.577  41.724  1.00  0.00      SOLV O
ATOM  27743  H1  TIP3 62150     75.592  20.781  40.999  1.00  0.00      SOLV H
ATOM  27744  H2  TIP3 62150     76.516  19.686  41.511  1.00  0.00      SOLV H
ATOM  27745  OH2 TIP3 62151     61.858  22.337  39.778  1.00  0.00      SOLV O
ATOM  27746  H1  TIP3 62151     62.240  21.982  40.608  1.00  0.00      SOLV H
ATOM  27747  H2  TIP3 62151     61.270  21.612  39.486  1.00  0.00      SOLV H
ATOM  27748  OH2 TIP3 62152     68.350  12.309  35.740  1.00  0.00      SOLV O
ATOM  27749  H1  TIP3 62152     67.551  11.925  35.309  1.00  0.00      SOLV H
ATOM  27750  H2  TIP3 62152     67.924  13.046  36.209  1.00  0.00      SOLV H
ATOM  27751  OH2 TIP3 62153     74.602  18.213  39.926  1.00  0.00      SOLV O
ATOM  27752  H1  TIP3 62153     74.112  17.925  40.725  1.00  0.00      SOLV H
ATOM  27753  H2  TIP3 62153     74.228  19.099  39.755  1.00  0.00      SOLV H
ATOM  27754  OH2 TIP3 62154     73.732  23.020  25.839  1.00  0.00      SOLV O
ATOM  27755  H1  TIP3 62154     73.769  22.891  24.869  1.00  0.00      SOLV H
ATOM  27756  H2  TIP3 62154     74.445  23.684  25.944  1.00  0.00      SOLV H
ATOM  27757  OH2 TIP3 62155     71.712  15.825  26.494  1.00  0.00      SOLV O
ATOM  27758  H1  TIP3 62155     71.258  15.638  27.330  1.00  0.00      SOLV H
ATOM  27759  H2  TIP3 62155     71.562  14.984  26.025  1.00  0.00      SOLV H
ATOM  27760  OH2 TIP3 62156     66.720  17.028  36.961  1.00  0.00      SOLV O
ATOM  27761  H1  TIP3 62156     66.021  16.860  37.623  1.00  0.00      SOLV H
ATOM  27762  H2  TIP3 62156     66.453  17.908  36.603  1.00  0.00      SOLV H
ATOM  27763  OH2 TIP3 62157     66.704  17.107  31.869  1.00  0.00      SOLV O
ATOM  27764  H1  TIP3 62157     65.838  16.682  31.690  1.00  0.00      SOLV H
ATOM  27765  H2  TIP3 62157     67.123  17.024  30.982  1.00  0.00      SOLV H
ATOM  27766  OH2 TIP3 62158     71.747  19.396  30.616  1.00  0.00      SOLV O
ATOM  27767  H1  TIP3 62158     71.105  20.077  30.310  1.00  0.00      SOLV H
ATOM  27768  H2  TIP3 62158     72.454  19.518  29.957  1.00  0.00      SOLV H
ATOM  27769  OH2 TIP3 62159     70.781  19.379  42.095  1.00  0.00      SOLV O
ATOM  27770  H1  TIP3 62159     70.566  18.455  42.351  1.00  0.00      SOLV H
ATOM  27771  H2  TIP3 62159     71.660  19.499  42.486  1.00  0.00      SOLV H
ATOM  27772  OH2 TIP3 62160     72.825  19.240  33.424  1.00  0.00      SOLV O
ATOM  27773  H1  TIP3 62160     72.401  19.730  32.692  1.00  0.00      SOLV H
ATOM  27774  H2  TIP3 62160     73.291  18.555  32.896  1.00  0.00      SOLV H
ATOM  27775  OH2 TIP3 62161     64.479  16.547  38.675  1.00  0.00      SOLV O
ATOM  27776  H1  TIP3 62161     64.350  16.939  39.550  1.00  0.00      SOLV H
ATOM  27777  H2  TIP3 62161     64.325  15.603  38.846  1.00  0.00      SOLV H
ATOM  27778  OH2 TIP3 62162     68.510  15.157  25.439  1.00  0.00      SOLV O
ATOM  27779  H1  TIP3 62162     68.229  14.702  26.253  1.00  0.00      SOLV H
ATOM  27780  H2  TIP3 62162     67.663  15.372  25.021  1.00  0.00      SOLV H
ATOM  27781  OH2 TIP3 62163     62.237  12.681  32.584  1.00  0.00      SOLV O
ATOM  27782  H1  TIP3 62163     62.880  12.847  33.301  1.00  0.00      SOLV H
ATOM  27783  H2  TIP3 62163     62.791  12.471  31.812  1.00  0.00      SOLV H
ATOM  27784  OH2 TIP3 62164     63.164  13.744  28.009  1.00  0.00      SOLV O
ATOM  27785  H1  TIP3 62164     63.536  14.461  27.449  1.00  0.00      SOLV H
ATOM  27786  H2  TIP3 62164     62.330  14.167  28.298  1.00  0.00      SOLV H
ATOM  27787  OH2 TIP3 62165     71.613  20.518  38.049  1.00  0.00      SOLV O
ATOM  27788  H1  TIP3 62165     72.132  19.996  37.398  1.00  0.00      SOLV H
ATOM  27789  H2  TIP3 62165     71.316  19.836  38.668  1.00  0.00      SOLV H
ATOM  27790  OH2 TIP3 62166     69.973  15.670  32.842  1.00  0.00      SOLV O
ATOM  27791  H1  TIP3 62166     69.070  15.397  33.101  1.00  0.00      SOLV H
ATOM  27792  H2  TIP3 62166     70.412  15.725  33.700  1.00  0.00      SOLV H
ATOM  27793  OH2 TIP3 62167     64.518  15.410  31.728  1.00  0.00      SOLV O
ATOM  27794  H1  TIP3 62167     63.634  15.355  31.306  1.00  0.00      SOLV H
ATOM  27795  H2  TIP3 62167     65.009  14.686  31.302  1.00  0.00      SOLV H
ATOM  27796  OH2 TIP3 62168     67.850  16.706  29.397  1.00  0.00      SOLV O
ATOM  27797  H1  TIP3 62168     68.760  17.054  29.469  1.00  0.00      SOLV H
ATOM  27798  H2  TIP3 62168     67.491  17.163  28.611  1.00  0.00      SOLV H
ATOM  27799  OH2 TIP3 62169     74.338  16.424  36.080  1.00  0.00      SOLV O
ATOM  27800  H1  TIP3 62169     73.646  16.341  36.771  1.00  0.00      SOLV H
ATOM  27801  H2  TIP3 62169     73.895  16.022  35.311  1.00  0.00      SOLV H
ATOM  27802  OH2 TIP3 62170     66.384  17.315  26.969  1.00  0.00      SOLV O
ATOM  27803  H1  TIP3 62170     65.897  16.892  26.235  1.00  0.00      SOLV H
ATOM  27804  H2  TIP3 62170     67.011  17.860  26.456  1.00  0.00      SOLV H
ATOM  27805  OH2 TIP3 62171     72.156  32.276  42.449  1.00  0.00      SOLV O
ATOM  27806  H1  TIP3 62171     72.270  32.674  41.561  1.00  0.00      SOLV H
ATOM  27807  H2  TIP3 62171     72.734  32.833  42.987  1.00  0.00      SOLV H
ATOM  27808  OH2 TIP3 62172     63.060  21.147  41.946  1.00  0.00      SOLV O
ATOM  27809  H1  TIP3 62172     63.663  21.518  42.615  1.00  0.00      SOLV H
ATOM  27810  H2  TIP3 62172     62.278  20.948  42.498  1.00  0.00      SOLV H
ATOM  27811  OH2 TIP3 62173     70.139  18.666  34.723  1.00  0.00      SOLV O
ATOM  27812  H1  TIP3 62173     70.942  18.468  34.217  1.00  0.00      SOLV H
ATOM  27813  H2  TIP3 62173     70.246  18.127  35.521  1.00  0.00      SOLV H
ATOM  27814  OH2 TIP3 62174     66.831  13.491  31.210  1.00  0.00      SOLV O
ATOM  27815  H1  TIP3 62174     66.689  12.527  31.185  1.00  0.00      SOLV H
ATOM  27816  H2  TIP3 62174     67.522  13.615  30.547  1.00  0.00      SOLV H
ATOM  27817  OH2 TIP3 62175     69.502  16.720  37.189  1.00  0.00      SOLV O
ATOM  27818  H1  TIP3 62175     68.551  16.957  37.165  1.00  0.00      SOLV H
ATOM  27819  H2  TIP3 62175     69.847  17.254  37.931  1.00  0.00      SOLV H
ATOM  27820  OH2 TIP3 62176     67.937  22.755  28.874  1.00  0.00      SOLV O
ATOM  27821  H1  TIP3 62176     67.378  22.041  28.498  1.00  0.00      SOLV H
ATOM  27822  H2  TIP3 62176     67.661  22.764  29.817  1.00  0.00      SOLV H
ATOM  27823  OH2 TIP3 62177     74.990  24.419  37.615  1.00  0.00      SOLV O
ATOM  27824  H1  TIP3 62177     75.333  25.095  36.985  1.00  0.00      SOLV H
ATOM  27825  H2  TIP3 62177     74.190  24.106  37.142  1.00  0.00      SOLV H
ATOM  27826  OH2 TIP3 62178     73.978  17.235  27.042  1.00  0.00      SOLV O
ATOM  27827  H1  TIP3 62178     73.044  17.040  26.804  1.00  0.00      SOLV H
ATOM  27828  H2  TIP3 62178     73.938  18.154  27.375  1.00  0.00      SOLV H
ATOM  27829  OH2 TIP3 62179     69.277  23.478  40.048  1.00  0.00      SOLV O
ATOM  27830  H1  TIP3 62179     69.131  23.029  40.884  1.00  0.00      SOLV H
ATOM  27831  H2  TIP3 62179     68.777  24.306  40.145  1.00  0.00      SOLV H
ATOM  27832  OH2 TIP3 62180     74.011  19.318  28.747  1.00  0.00      SOLV O
ATOM  27833  H1  TIP3 62180     74.918  19.494  29.060  1.00  0.00      SOLV H
ATOM  27834  H2  TIP3 62180     73.797  20.133  28.249  1.00  0.00      SOLV H
ATOM  27835  OH2 TIP3 62181     63.600  20.576  34.671  1.00  0.00      SOLV O
ATOM  27836  H1  TIP3 62181     64.207  20.676  33.911  1.00  0.00      SOLV H
ATOM  27837  H2  TIP3 62181     63.925  19.758  35.073  1.00  0.00      SOLV H
ATOM  27838  OH2 TIP3 62182     69.412  24.855  27.839  1.00  0.00      SOLV O
ATOM  27839  H1  TIP3 62182     68.833  25.558  28.203  1.00  0.00      SOLV H
ATOM  27840  H2  TIP3 62182     68.927  24.053  28.122  1.00  0.00      SOLV H
ATOM  27841  OH2 TIP3 62183     61.322  18.071  39.924  1.00  0.00      SOLV O
ATOM  27842  H1  TIP3 62183     61.539  17.704  40.802  1.00  0.00      SOLV H
ATOM  27843  H2  TIP3 62183     60.883  17.326  39.472  1.00  0.00      SOLV H
```
