## Supplementary material for "PCNA is a Nucleotide Exchange Factor for the Clamp Loader ATPase Complex": molecular dynamics input files: prot_posres.ref (part 19 of 24)

```
ATOM  27844  OH2 TIP3 62184     68.069  19.968  42.122  1.00  0.00      SOLV O
ATOM  27845  H1  TIP3 62184     67.801  19.624  41.250  1.00  0.00      SOLV H
ATOM  27846  H2  TIP3 62184     69.042  19.988  42.021  1.00  0.00      SOLV H
ATOM  27847  OH2 TIP3 62185     70.578  26.373  40.090  1.00  0.00      SOLV O
ATOM  27848  H1  TIP3 62185     69.668  26.427  39.756  1.00  0.00      SOLV H
ATOM  27849  H2  TIP3 62185     70.505  26.882  40.917  1.00  0.00      SOLV H
ATOM  27850  OH2 TIP3 62186     78.550  21.049  28.437  1.00  0.00      SOLV O
ATOM  27851  H1  TIP3 62186     78.117  20.671  27.639  1.00  0.00      SOLV H
ATOM  27852  H2  TIP3 62186     78.445  21.989  28.207  1.00  0.00      SOLV H
ATOM  27853  OH2 TIP3 62187     76.680  26.639  41.250  1.00  0.00      SOLV O
ATOM  27854  H1  TIP3 62187     75.768  26.516  40.887  1.00  0.00      SOLV H
ATOM  27855  H2  TIP3 62187     77.174  26.717  40.408  1.00  0.00      SOLV H
ATOM  27856  OH2 TIP3 62188     73.944  28.841  28.781  1.00  0.00      SOLV O
ATOM  27857  H1  TIP3 62188     73.988  27.968  29.194  1.00  0.00      SOLV H
ATOM  27858  H2  TIP3 62188     74.442  28.706  27.952  1.00  0.00      SOLV H
ATOM  27859  OH2 TIP3 62189     73.099  22.968  36.011  1.00  0.00      SOLV O
ATOM  27860  H1  TIP3 62189     72.253  22.542  35.778  1.00  0.00      SOLV H
ATOM  27861  H2  TIP3 62189     73.721  22.461  35.451  1.00  0.00      SOLV H
ATOM  27862  OH2 TIP3 62190     64.662  24.600  31.996  1.00  0.00      SOLV O
ATOM  27863  H1  TIP3 62190     64.800  25.540  31.792  1.00  0.00      SOLV H
ATOM  27864  H2  TIP3 62190     63.739  24.492  31.739  1.00  0.00      SOLV H
ATOM  27865  OH2 TIP3 62191     62.384  18.325  26.519  1.00  0.00      SOLV O
ATOM  27866  H1  TIP3 62191     62.696  19.114  27.000  1.00  0.00      SOLV H
ATOM  27867  H2  TIP3 62191     61.478  18.219  26.884  1.00  0.00      SOLV H
ATOM  27868  OH2 TIP3 62192     66.742  22.858  31.476  1.00  0.00      SOLV O
ATOM  27869  H1  TIP3 62192     66.175  23.633  31.658  1.00  0.00      SOLV H
ATOM  27870  H2  TIP3 62192     66.231  22.157  31.919  1.00  0.00      SOLV H
ATOM  27871  OH2 TIP3 62193     65.725  27.013  37.970  1.00  0.00      SOLV O
ATOM  27872  H1  TIP3 62193     65.995  27.890  37.643  1.00  0.00      SOLV H
ATOM  27873  H2  TIP3 62193     66.483  26.801  38.539  1.00  0.00      SOLV H
ATOM  27874  OH2 TIP3 62194     63.832  27.190  31.068  1.00  0.00      SOLV O
ATOM  27875  H1  TIP3 62194     62.884  26.995  31.219  1.00  0.00      SOLV H
ATOM  27876  H2  TIP3 62194     63.898  28.092  31.427  1.00  0.00      SOLV H
ATOM  27877  OH2 TIP3 62195     70.397  24.280  37.586  1.00  0.00      SOLV O
ATOM  27878  H1  TIP3 62195     70.184  23.997  38.496  1.00  0.00      SOLV H
ATOM  27879  H2  TIP3 62195     71.290  23.939  37.453  1.00  0.00      SOLV H
ATOM  27880  OH2 TIP3 62196     72.264  26.124  26.672  1.00  0.00      SOLV O
ATOM  27881  H1  TIP3 62196     72.738  25.807  27.471  1.00  0.00      SOLV H
ATOM  27882  H2  TIP3 62196     71.425  25.657  26.781  1.00  0.00      SOLV H
ATOM  27883  OH2 TIP3 62197     71.388  29.654  40.110  1.00  0.00      SOLV O
ATOM  27884  H1  TIP3 62197     71.195  28.911  39.510  1.00  0.00      SOLV H
ATOM  27885  H2  TIP3 62197     71.547  30.326  39.413  1.00  0.00      SOLV H
ATOM  27886  OH2 TIP3 62198     75.057  31.731  26.968  1.00  0.00      SOLV O
ATOM  27887  H1  TIP3 62198     75.471  32.569  26.701  1.00  0.00      SOLV H
ATOM  27888  H2  TIP3 62198     74.159  32.058  27.179  1.00  0.00      SOLV H
ATOM  27889  OH2 TIP3 62199     64.496  13.646  39.468  1.00  0.00      SOLV O
ATOM  27890  H1  TIP3 62199     63.532  13.588  39.368  1.00  0.00      SOLV H
ATOM  27891  H2  TIP3 62199     64.704  12.800  39.899  1.00  0.00      SOLV H
ATOM  27892  OH2 TIP3 62200     73.500  25.182  28.990  1.00  0.00      SOLV O
ATOM  27893  H1  TIP3 62200     73.531  24.322  29.448  1.00  0.00      SOLV H
ATOM  27894  H2  TIP3 62200     74.442  25.453  29.079  1.00  0.00      SOLV H
ATOM  27895  OH2 TIP3 62201     60.271  24.645  37.873  1.00  0.00      SOLV O
ATOM  27896  H1  TIP3 62201     60.812  23.844  37.890  1.00  0.00      SOLV H
ATOM  27897  H2  TIP3 62201     60.422  24.990  38.759  1.00  0.00      SOLV H
ATOM  27898  OH2 TIP3 62202     66.194  25.061  25.004  1.00  0.00      SOLV O
ATOM  27899  H1  TIP3 62202     66.878  24.455  24.663  1.00  0.00      SOLV H
ATOM  27900  H2  TIP3 62202     66.111  24.736  25.928  1.00  0.00      SOLV H
ATOM  27901  OH2 TIP3 62203     65.343  24.379  27.595  1.00  0.00      SOLV O
ATOM  27902  H1  TIP3 62203     65.833  23.983  28.328  1.00  0.00      SOLV H
ATOM  27903  H2  TIP3 62203     65.191  25.292  27.921  1.00  0.00      SOLV H
ATOM  27904  OH2 TIP3 62204     63.028  20.605  28.157  1.00  0.00      SOLV O
ATOM  27905  H1  TIP3 62204     62.208  20.757  28.671  1.00  0.00      SOLV H
ATOM  27906  H2  TIP3 62204     63.203  21.500  27.827  1.00  0.00      SOLV H
ATOM  27907  OH2 TIP3 62205     72.930  16.265  38.360  1.00  0.00      SOLV O
ATOM  27908  H1  TIP3 62205     73.486  16.655  39.056  1.00  0.00      SOLV H
ATOM  27909  H2  TIP3 62205     72.686  15.400  38.685  1.00  0.00      SOLV H
ATOM  27910  OH2 TIP3 62206     73.763  16.145  29.560  1.00  0.00      SOLV O
ATOM  27911  H1  TIP3 62206     73.781  16.639  28.712  1.00  0.00      SOLV H
ATOM  27912  H2  TIP3 62206     74.049  16.828  30.191  1.00  0.00      SOLV H
ATOM  27913  OH2 TIP3 62207     67.486  26.809  28.250  1.00  0.00      SOLV O
ATOM  27914  H1  TIP3 62207     66.555  27.033  28.415  1.00  0.00      SOLV H
ATOM  27915  H2  TIP3 62207     67.790  27.582  27.759  1.00  0.00      SOLV H
ATOM  27916  OH2 TIP3 62208     70.485  16.934  30.315  1.00  0.00      SOLV O
ATOM  27917  H1  TIP3 62208     71.041  17.739  30.395  1.00  0.00      SOLV H
ATOM  27918  H2  TIP3 62208     70.297  16.718  31.248  1.00  0.00      SOLV H
ATOM  27919  OH2 TIP3 62209     70.703  18.101  39.438  1.00  0.00      SOLV O
ATOM  27920  H1  TIP3 62209     70.576  18.591  40.269  1.00  0.00      SOLV H
ATOM  27921  H2  TIP3 62209     71.513  17.601  39.598  1.00  0.00      SOLV H
ATOM  27922  OH2 TIP3 62210     72.254  14.451  31.234  1.00  0.00      SOLV O
ATOM  27923  H1  TIP3 62210     71.740  15.008  31.840  1.00  0.00      SOLV H
ATOM  27924  H2  TIP3 62210     72.740  15.127  30.708  1.00  0.00      SOLV H
ATOM  27925  OH2 TIP3 62211     64.637  26.954  28.327  1.00  0.00      SOLV O
ATOM  27926  H1  TIP3 62211     64.484  27.796  27.840  1.00  0.00      SOLV H
ATOM  27927  H2  TIP3 62211     64.334  27.183  29.229  1.00  0.00      SOLV H
ATOM  27928  OH2 TIP3 62212     67.820  14.061  27.920  1.00  0.00      SOLV O
ATOM  27929  H1  TIP3 62212     67.515  14.893  28.318  1.00  0.00      SOLV H
ATOM  27930  H2  TIP3 62212     68.775  14.085  28.149  1.00  0.00      SOLV H
ATOM  27931  OH2 TIP3 62213     77.270  18.112  40.335  1.00  0.00      SOLV O
ATOM  27932  H1  TIP3 62213     76.295  18.052  40.233  1.00  0.00      SOLV H
ATOM  27933  H2  TIP3 62213     77.530  18.236  39.414  1.00  0.00      SOLV H
ATOM  27934  OH2 TIP3 62214     74.603  21.241  34.369  1.00  0.00      SOLV O
ATOM  27935  H1  TIP3 62214     74.007  20.527  34.083  1.00  0.00      SOLV H
ATOM  27936  H2  TIP3 62214     75.311  20.748  34.843  1.00  0.00      SOLV H
ATOM  27937  OH2 TIP3 62215     62.715  23.279  26.883  1.00  0.00      SOLV O
ATOM  27938  H1  TIP3 62215     63.144  24.037  27.309  1.00  0.00      SOLV H
ATOM  27939  H2  TIP3 62215     63.436  22.967  26.305  1.00  0.00      SOLV H
ATOM  27940  OH2 TIP3 62216     63.524  15.773  26.209  1.00  0.00      SOLV O
ATOM  27941  H1  TIP3 62216     63.232  16.699  26.313  1.00  0.00      SOLV H
ATOM  27942  H2  TIP3 62216     62.794  15.369  25.726  1.00  0.00      SOLV H
ATOM  27943  OH2 TIP3 62217     66.039  11.201  34.804  1.00  0.00      SOLV O
ATOM  27944  H1  TIP3 62217     65.876  11.143  33.834  1.00  0.00      SOLV H
ATOM  27945  H2  TIP3 62217     65.934  10.264  35.073  1.00  0.00      SOLV H
ATOM  27946  OH2 TIP3 62218     60.449  23.945  30.936  1.00  0.00      SOLV O
ATOM  27947  H1  TIP3 62218     59.490  24.065  30.949  1.00  0.00      SOLV H
ATOM  27948  H2  TIP3 62218     60.684  24.521  30.193  1.00  0.00      SOLV H
ATOM  27949  OH2 TIP3 62219     58.794  26.200  42.371  1.00  0.00      SOLV O
ATOM  27950  H1  TIP3 62219     59.530  26.155  43.012  1.00  0.00      SOLV H
ATOM  27951  H2  TIP3 62219     58.748  25.279  42.059  1.00  0.00      SOLV H
ATOM  27952  OH2 TIP3 62220     63.549  26.645  43.934  1.00  0.00      SOLV O
ATOM  27953  H1  TIP3 62220     64.472  26.500  44.178  1.00  0.00      SOLV H
ATOM  27954  H2  TIP3 62220     63.573  26.398  42.988  1.00  0.00      SOLV H
ATOM  27955  OH2 TIP3 62221     67.653  27.589  25.310  1.00  0.00      SOLV O
ATOM  27956  H1  TIP3 62221     67.223  26.727  25.463  1.00  0.00      SOLV H
ATOM  27957  H2  TIP3 62221     68.539  27.310  25.011  1.00  0.00      SOLV H
ATOM  27958  OH2 TIP3 62222     70.223  27.318  42.702  1.00  0.00      SOLV O
ATOM  27959  H1  TIP3 62222     70.290  26.377  42.955  1.00  0.00      SOLV H
ATOM  27960  H2  TIP3 62222     70.952  27.739  43.186  1.00  0.00      SOLV H
ATOM  27961  OH2 TIP3 62223     71.993  28.911  25.502  1.00  0.00      SOLV O
ATOM  27962  H1  TIP3 62223     72.535  28.250  25.964  1.00  0.00      SOLV H
ATOM  27963  H2  TIP3 62223     72.658  29.318  24.912  1.00  0.00      SOLV H
ATOM  27964  OH2 TIP3 62224     60.827  20.291  43.259  1.00  0.00      SOLV O
ATOM  27965  H1  TIP3 62224     61.267  19.468  42.970  1.00  0.00      SOLV H
ATOM  27966  H2  TIP3 62224     60.039  20.294  42.673  1.00  0.00      SOLV H
ATOM  27967  OH2 TIP3 62225     64.772  22.020  25.263  1.00  0.00      SOLV O
ATOM  27968  H1  TIP3 62225     65.140  21.411  25.924  1.00  0.00      SOLV H
ATOM  27969  H2  TIP3 62225     65.590  22.201  24.748  1.00  0.00      SOLV H
ATOM  27970  OH2 TIP3 62226     67.077  22.504  42.691  1.00  0.00      SOLV O
ATOM  27971  H1  TIP3 62226     66.748  22.718  41.797  1.00  0.00      SOLV H
ATOM  27972  H2  TIP3 62226     67.552  21.659  42.540  1.00  0.00      SOLV H
ATOM  27973  OH2 TIP3 62227     69.407  24.882  25.066  1.00  0.00      SOLV O
ATOM  27974  H1  TIP3 62227     69.362  24.876  26.042  1.00  0.00      SOLV H
ATOM  27975  H2  TIP3 62227     69.723  23.966  24.894  1.00  0.00      SOLV H
ATOM  27976  OH2 TIP3 62228     72.543  24.297  40.141  1.00  0.00      SOLV O
ATOM  27977  H1  TIP3 62228     73.117  25.057  39.927  1.00  0.00      SOLV H
ATOM  27978  H2  TIP3 62228     71.671  24.724  40.046  1.00  0.00      SOLV H
ATOM  27979  OH2 TIP3 62229     62.528  17.912  42.633  1.00  0.00      SOLV O
ATOM  27980  H1  TIP3 62229     63.309  17.355  42.551  1.00  0.00      SOLV H
ATOM  27981  H2  TIP3 62229     62.407  17.941  43.600  1.00  0.00      SOLV H
ATOM  27982  OH2 TIP3 62230     66.585  20.586  27.702  1.00  0.00      SOLV O
ATOM  27983  H1  TIP3 62230     66.283  19.905  28.319  1.00  0.00      SOLV H
ATOM  27984  H2  TIP3 62230     67.097  20.050  27.057  1.00  0.00      SOLV H
ATOM  27985  OH2 TIP3 62231     66.630  18.276  40.052  1.00  0.00      SOLV O
ATOM  27986  H1  TIP3 62231     65.780  18.730  40.206  1.00  0.00      SOLV H
ATOM  27987  H2  TIP3 62231     66.963  18.767  39.278  1.00  0.00      SOLV H
ATOM  27988  OH2 TIP3 62232     68.180  19.177  25.941  1.00  0.00      SOLV O
ATOM  27989  H1  TIP3 62232     68.084  19.168  24.968  1.00  0.00      SOLV H
ATOM  27990  H2  TIP3 62232     69.074  19.571  26.037  1.00  0.00      SOLV H
ATOM  27991  OH2 TIP3 62233     70.531  22.406  43.459  1.00  0.00      SOLV O
ATOM  27992  H1  TIP3 62233     71.425  22.639  43.173  1.00  0.00      SOLV H
ATOM  27993  H2  TIP3 62233     70.663  21.549  43.886  1.00  0.00      SOLV H
ATOM  27994  OH2 TIP3 62234     76.106  24.476  25.368  1.00  0.00      SOLV O
ATOM  27995  H1  TIP3 62234     76.164  24.164  24.456  1.00  0.00      SOLV H
ATOM  27996  H2  TIP3 62234     75.975  25.434  25.239  1.00  0.00      SOLV H
ATOM  27997  OH2 TIP3 62235     67.938  15.969  41.098  1.00  0.00      SOLV O
ATOM  27998  H1  TIP3 62235     68.198  15.334  40.407  1.00  0.00      SOLV H
ATOM  27999  H2  TIP3 62235     67.562  16.699  40.560  1.00  0.00      SOLV H
ATOM  28000  OH2 TIP3 62236     68.813  14.495  38.629  1.00  0.00      SOLV O
ATOM  28001  H1  TIP3 62236     69.102  15.177  37.983  1.00  0.00      SOLV H
ATOM  28002  H2  TIP3 62236     67.976  14.185  38.214  1.00  0.00      SOLV H
ATOM  28003  OH2 TIP3 62237     68.435  20.166  38.848  1.00  0.00      SOLV O
ATOM  28004  H1  TIP3 62237     69.213  20.359  38.310  1.00  0.00      SOLV H
ATOM  28005  H2  TIP3 62237     67.808  20.846  38.533  1.00  0.00      SOLV H
ATOM  28006  OH2 TIP3 62238     73.322  19.561  43.914  1.00  0.00      SOLV O
ATOM  28007  H1  TIP3 62238     73.882  18.795  43.716  1.00  0.00      SOLV H
ATOM  28008  H2  TIP3 62238     73.963  20.279  43.777  1.00  0.00      SOLV H
ATOM  28009  OH2 TIP3 62239     73.636  22.658  41.962  1.00  0.00      SOLV O
ATOM  28010  H1  TIP3 62239     73.137  23.251  41.349  1.00  0.00      SOLV H
ATOM  28011  H2  TIP3 62239     74.544  22.991  41.774  1.00  0.00      SOLV H
ATOM  28012  OH2 TIP3 62240     66.062  16.508  43.094  1.00  0.00      SOLV O
ATOM  28013  H1  TIP3 62240     65.492  15.751  42.853  1.00  0.00      SOLV H
ATOM  28014  H2  TIP3 62240     66.700  16.504  42.354  1.00  0.00      SOLV H
ATOM  28015  OH2 TIP3 62241     70.461  12.367  38.994  1.00  0.00      SOLV O
ATOM  28016  H1  TIP3 62241     69.954  13.209  38.922  1.00  0.00      SOLV H
ATOM  28017  H2  TIP3 62241     69.823  11.760  38.568  1.00  0.00      SOLV H
ATOM  28018  OH2 TIP3 62242     70.191  16.807  42.597  1.00  0.00      SOLV O
ATOM  28019  H1  TIP3 62242     69.951  16.507  43.492  1.00  0.00      SOLV H
ATOM  28020  H2  TIP3 62242     69.421  16.464  42.093  1.00  0.00      SOLV H
ATOM  28021  OH2 TIP3 62243     72.943  16.915  41.626  1.00  0.00      SOLV O
ATOM  28022  H1  TIP3 62243     72.045  16.706  41.940  1.00  0.00      SOLV H
ATOM  28023  H2  TIP3 62243     73.507  16.548  42.344  1.00  0.00      SOLV H
ATOM  28024  OH2 TIP3 62244     74.801  16.170  43.579  1.00  0.00      SOLV O
ATOM  28025  H1  TIP3 62244     75.171  15.264  43.624  1.00  0.00      SOLV H
ATOM  28026  H2  TIP3 62244     74.597  16.386  44.512  1.00  0.00      SOLV H
ATOM  28027  OH2 TIP3 62245     64.929  14.004  42.714  1.00  0.00      SOLV O
ATOM  28028  H1  TIP3 62245     65.334  13.352  42.117  1.00  0.00      SOLV H
ATOM  28029  H2  TIP3 62245     65.062  13.574  43.582  1.00  0.00      SOLV H
ATOM  28030  OH2 TIP3 62246     70.812  11.868  41.688  1.00  0.00      SOLV O
ATOM  28031  H1  TIP3 62246     71.649  11.374  41.664  1.00  0.00      SOLV H
ATOM  28032  H2  TIP3 62246     70.634  12.005  40.735  1.00  0.00      SOLV H
ATOM  28033  OH2 TIP3 62247     70.632  13.503  43.834  1.00  0.00      SOLV O
ATOM  28034  H1  TIP3 62247     70.647  13.012  42.982  1.00  0.00      SOLV H
ATOM  28035  H2  TIP3 62247     69.834  14.064  43.739  1.00  0.00      SOLV H
ATOM  28036  OH2 TIP3 62248     64.458  29.323  26.973  1.00  0.00      SOLV O
ATOM  28037  H1  TIP3 62248     65.380  29.638  27.040  1.00  0.00      SOLV H
ATOM  28038  H2  TIP3 62248     64.146  29.912  26.261  1.00  0.00      SOLV H
ATOM  28039  OH2 TIP3 62249     60.253  22.126  26.420  1.00  0.00      SOLV O
ATOM  28040  H1  TIP3 62249     61.135  22.489  26.642  1.00  0.00      SOLV H
ATOM  28041  H2  TIP3 62249     60.478  21.420  25.773  1.00  0.00      SOLV H
ATOM  28042  OH2 TIP3 62250     57.354  26.746  31.474  1.00  0.00      SOLV O
ATOM  28043  H1  TIP3 62250     56.825  26.124  30.919  1.00  0.00      SOLV H
ATOM  28044  H2  TIP3 62250     57.762  26.128  32.114  1.00  0.00      SOLV H
ATOM  28045  OH2 TIP3 62251     58.663  25.185  33.266  1.00  0.00      SOLV O
ATOM  28046  H1  TIP3 62251     58.618  24.246  33.484  1.00  0.00      SOLV H
ATOM  28047  H2  TIP3 62251     58.802  25.584  34.142  1.00  0.00      SOLV H
ATOM  28048  OH2 TIP3 62252     75.057  31.796  36.266  1.00  0.00      SOLV O
ATOM  28049  H1  TIP3 62252     74.796  31.928  37.184  1.00  0.00      SOLV H
ATOM  28050  H2  TIP3 62252     75.412  32.642  35.991  1.00  0.00      SOLV H
ATOM  28051  OH2 TIP3 62253     74.639  31.299  39.219  1.00  0.00      SOLV O
ATOM  28052  H1  TIP3 62253     74.367  30.506  38.701  1.00  0.00      SOLV H
ATOM  28053  H2  TIP3 62253     75.295  30.930  39.824  1.00  0.00      SOLV H
ATOM  28054  OH2 TIP3 62254     74.610  26.722  43.861  1.00  0.00      SOLV O
ATOM  28055  H1  TIP3 62254     73.761  26.438  44.226  1.00  0.00      SOLV H
ATOM  28056  H2  TIP3 62254     74.749  27.603  44.256  1.00  0.00      SOLV H
ATOM  28057  OH2 TIP3 62255     76.213  25.690  29.534  1.00  0.00      SOLV O
ATOM  28058  H1  TIP3 62255     77.019  26.119  29.181  1.00  0.00      SOLV H
ATOM  28059  H2  TIP3 62255     76.654  24.907  29.923  1.00  0.00      SOLV H
ATOM  28060  OH2 TIP3 62256     77.402  23.825  31.116  1.00  0.00      SOLV O
ATOM  28061  H1  TIP3 62256     76.802  23.156  31.497  1.00  0.00      SOLV H
ATOM  28062  H2  TIP3 62256     77.854  24.186  31.903  1.00  0.00      SOLV H
ATOM  28063  OH2 TIP3 62257     76.356  26.392  36.301  1.00  0.00      SOLV O
ATOM  28064  H1  TIP3 62257     77.144  26.336  35.749  1.00  0.00      SOLV H
ATOM  28065  H2  TIP3 62257     76.050  27.286  36.025  1.00  0.00      SOLV H
ATOM  28066  OH2 TIP3 62258     77.134  20.678  26.133  1.00  0.00      SOLV O
ATOM  28067  H1  TIP3 62258     76.941  21.351  25.470  1.00  0.00      SOLV H
ATOM  28068  H2  TIP3 62258     77.146  19.860  25.595  1.00  0.00      SOLV H
ATOM  28069  OH2 TIP3 62259     75.742  21.742  31.795  1.00  0.00      SOLV O
ATOM  28070  H1  TIP3 62259     76.001  20.812  31.688  1.00  0.00      SOLV H
ATOM  28071  H2  TIP3 62259     75.406  21.787  32.708  1.00  0.00      SOLV H
ATOM  28072  OH2 TIP3 62260     60.987  18.675  35.789  1.00  0.00      SOLV O
ATOM  28073  H1  TIP3 62260     61.191  18.701  34.829  1.00  0.00      SOLV H
ATOM  28074  H2  TIP3 62260     61.884  18.807  36.168  1.00  0.00      SOLV H
ATOM  28075  OH2 TIP3 62261     75.990  23.876  41.531  1.00  0.00      SOLV O
ATOM  28076  H1  TIP3 62261     76.848  23.404  41.528  1.00  0.00      SOLV H
ATOM  28077  H2  TIP3 62261     76.254  24.792  41.339  1.00  0.00      SOLV H
ATOM  28078  OH2 TIP3 62262     78.201  22.365  41.805  1.00  0.00      SOLV O
ATOM  28079  H1  TIP3 62262     77.472  21.728  42.006  1.00  0.00      SOLV H
ATOM  28080  H2  TIP3 62262     78.942  21.904  42.218  1.00  0.00      SOLV H
ATOM  28081  OH2 TIP3 62263     76.937  18.097  25.131  1.00  0.00      SOLV O
ATOM  28082  H1  TIP3 62263     77.767  18.017  25.643  1.00  0.00      SOLV H
ATOM  28083  H2  TIP3 62263     76.452  17.271  25.283  1.00  0.00      SOLV H
ATOM  28084  OH2 TIP3 62264     76.393  19.351  30.251  1.00  0.00      SOLV O
ATOM  28085  H1  TIP3 62264     76.983  18.567  30.249  1.00  0.00      SOLV H
ATOM  28086  H2  TIP3 62264     76.956  20.004  29.800  1.00  0.00      SOLV H
ATOM  28087  OH2 TIP3 62265     76.645  20.059  35.625  1.00  0.00      SOLV O
ATOM  28088  H1  TIP3 62265     77.499  20.552  35.589  1.00  0.00      SOLV H
ATOM  28089  H2  TIP3 62265     76.519  20.102  36.588  1.00  0.00      SOLV H
ATOM  28090  OH2 TIP3 62266     76.547  20.750  38.426  1.00  0.00      SOLV O
ATOM  28091  H1  TIP3 62266     75.623  20.837  38.740  1.00  0.00      SOLV H
ATOM  28092  H2  TIP3 62266     76.756  21.682  38.189  1.00  0.00      SOLV H
ATOM  28093  OH2 TIP3 62267     62.248  14.165  41.957  1.00  0.00      SOLV O
ATOM  28094  H1  TIP3 62267     63.210  14.228  42.118  1.00  0.00      SOLV H
ATOM  28095  H2  TIP3 62267     62.082  13.229  42.184  1.00  0.00      SOLV H
ATOM  28096  OH2 TIP3 62268     77.912  16.989  30.252  1.00  0.00      SOLV O
ATOM  28097  H1  TIP3 62268     78.099  16.572  31.113  1.00  0.00      SOLV H
ATOM  28098  H2  TIP3 62268     77.472  16.237  29.801  1.00  0.00      SOLV H
ATOM  28099  OH2 TIP3 62269     63.860  12.924  34.842  1.00  0.00      SOLV O
ATOM  28100  H1  TIP3 62269     64.612  12.317  34.984  1.00  0.00      SOLV H
ATOM  28101  H2  TIP3 62269     64.224  13.760  35.177  1.00  0.00      SOLV H
ATOM  28102  OH2 TIP3 62270     61.301  15.145  35.830  1.00  0.00      SOLV O
ATOM  28103  H1  TIP3 62270     61.903  15.190  35.062  1.00  0.00      SOLV H
ATOM  28104  H2  TIP3 62270     61.405  16.045  36.160  1.00  0.00      SOLV H
ATOM  28105  OH2 TIP3 62271     79.377  17.371  42.169  1.00  0.00      SOLV O
ATOM  28106  H1  TIP3 62271     78.486  17.758  42.066  1.00  0.00      SOLV H
ATOM  28107  H2  TIP3 62271     79.705  17.433  41.269  1.00  0.00      SOLV H
ATOM  28108  OH2 TIP3 62272     79.248  18.494  26.299  1.00  0.00      SOLV O
ATOM  28109  H1  TIP3 62272     79.715  17.826  25.766  1.00  0.00      SOLV H
ATOM  28110  H2  TIP3 62272     79.959  18.984  26.755  1.00  0.00      SOLV H
ATOM  28111  OH2 TIP3 62273     62.924  11.789  29.911  1.00  0.00      SOLV O
ATOM  28112  H1  TIP3 62273     61.983  11.586  29.766  1.00  0.00      SOLV H
ATOM  28113  H2  TIP3 62273     63.110  12.437  29.202  1.00  0.00      SOLV H
ATOM  28114  OH2 TIP3 62274     71.766  30.857  31.836  1.00  0.00      SOLV O
ATOM  28115  H1  TIP3 62274     72.527  30.766  31.225  1.00  0.00      SOLV H
ATOM  28116  H2  TIP3 62274     72.165  31.361  32.560  1.00  0.00      SOLV H
ATOM  28117  OH2 TIP3 62275     63.341  10.553  38.240  1.00  0.00      SOLV O
ATOM  28118  H1  TIP3 62275     62.722  10.156  38.874  1.00  0.00      SOLV H
ATOM  28119  H2  TIP3 62275     62.714  10.987  37.624  1.00  0.00      SOLV H
ATOM  28120  OH2 TIP3 62276     60.928  23.831  42.404  1.00  0.00      SOLV O
ATOM  28121  H1  TIP3 62276     60.133  23.553  41.913  1.00  0.00      SOLV H
ATOM  28122  H2  TIP3 62276     60.738  23.523  43.295  1.00  0.00      SOLV H
ATOM  28123  OH2 TIP3 62277     63.399  25.624  38.639  1.00  0.00      SOLV O
ATOM  28124  H1  TIP3 62277     62.804  26.326  38.322  1.00  0.00      SOLV H
ATOM  28125  H2  TIP3 62277     64.255  26.029  38.377  1.00  0.00      SOLV H
ATOM  28126  OH2 TIP3 62278     67.010  28.334  41.575  1.00  0.00      SOLV O
ATOM  28127  H1  TIP3 62278     67.288  28.170  42.492  1.00  0.00      SOLV H
ATOM  28128  H2  TIP3 62278     67.689  28.991  41.284  1.00  0.00      SOLV H
ATOM  28129  OH2 TIP3 62279     68.729  30.309  40.920  1.00  0.00      SOLV O
ATOM  28130  H1  TIP3 62279     69.600  30.057  40.539  1.00  0.00      SOLV H
ATOM  28131  H2  TIP3 62279     69.005  30.846  41.684  1.00  0.00      SOLV H
ATOM  28132  OH2 TIP3 62280     78.822  15.014  40.115  1.00  0.00      SOLV O
ATOM  28133  H1  TIP3 62280     78.262  15.589  39.568  1.00  0.00      SOLV H
ATOM  28134  H2  TIP3 62280     79.549  14.742  39.543  1.00  0.00      SOLV H
ATOM  28135  OH2 TIP3 62281     59.855  27.753  38.676  1.00  0.00      SOLV O
ATOM  28136  H1  TIP3 62281     59.010  28.020  38.268  1.00  0.00      SOLV H
ATOM  28137  H2  TIP3 62281     59.568  27.532  39.565  1.00  0.00      SOLV H
ATOM  28138  OH2 TIP3 62282     62.375  28.212  37.758  1.00  0.00      SOLV O
ATOM  28139  H1  TIP3 62282     61.463  28.088  38.106  1.00  0.00      SOLV H
ATOM  28140  H2  TIP3 62282     62.196  28.758  36.967  1.00  0.00      SOLV H
ATOM  28141  OH2 TIP3 62283     66.760  29.666  36.962  1.00  0.00      SOLV O
ATOM  28142  H1  TIP3 62283     66.229  30.052  36.243  1.00  0.00      SOLV H
ATOM  28143  H2  TIP3 62283     66.749  30.386  37.624  1.00  0.00      SOLV H
ATOM  28144  OH2 TIP3 62284     69.295  29.389  38.003  1.00  0.00      SOLV O
ATOM  28145  H1  TIP3 62284     68.465  29.348  37.500  1.00  0.00      SOLV H
ATOM  28146  H2  TIP3 62284     69.644  30.265  37.776  1.00  0.00      SOLV H
ATOM  28147  OH2 TIP3 62285     71.237  31.729  38.165  1.00  0.00      SOLV O
ATOM  28148  H1  TIP3 62285     70.964  32.612  37.842  1.00  0.00      SOLV H
ATOM  28149  H2  TIP3 62285     71.700  31.357  37.386  1.00  0.00      SOLV H
ATOM  28150  OH2 TIP3 62286     59.794  26.352  35.614  1.00  0.00      SOLV O
ATOM  28151  H1  TIP3 62286     59.937  25.885  36.464  1.00  0.00      SOLV H
ATOM  28152  H2  TIP3 62286     60.667  26.216  35.184  1.00  0.00      SOLV H
ATOM  28153  OH2 TIP3 62287     62.150  25.787  34.309  1.00  0.00      SOLV O
ATOM  28154  H1  TIP3 62287     62.391  24.858  34.486  1.00  0.00      SOLV H
ATOM  28155  H2  TIP3 62287     62.953  26.257  34.621  1.00  0.00      SOLV H
ATOM  28156  OH2 TIP3 62288     64.478  27.091  35.138  1.00  0.00      SOLV O
ATOM  28157  H1  TIP3 62288     65.018  26.333  34.855  1.00  0.00      SOLV H
ATOM  28158  H2  TIP3 62288     64.627  27.073  36.096  1.00  0.00      SOLV H
ATOM  28159  OH2 TIP3 62289     72.579  14.769  34.337  1.00  0.00      SOLV O
ATOM  28160  H1  TIP3 62289     72.108  13.928  34.493  1.00  0.00      SOLV H
ATOM  28161  H2  TIP3 62289     73.245  14.509  33.682  1.00  0.00      SOLV H
ATOM  28162  OH2 TIP3 62290     78.002  14.634  34.436  1.00  0.00      SOLV O
ATOM  28163  H1  TIP3 62290     78.413  15.338  33.890  1.00  0.00      SOLV H
ATOM  28164  H2  TIP3 62290     77.080  14.654  34.107  1.00  0.00      SOLV H
ATOM  28165  OH2 TIP3 62291     79.080  16.249  32.583  1.00  0.00      SOLV O
ATOM  28166  H1  TIP3 62291     79.973  15.986  32.312  1.00  0.00      SOLV H
ATOM  28167  H2  TIP3 62291     79.216  17.190  32.788  1.00  0.00      SOLV H
ATOM  28168  OH2 TIP3 62292     65.798  10.899  32.093  1.00  0.00      SOLV O
ATOM  28169  H1  TIP3 62292     65.070  10.474  31.599  1.00  0.00      SOLV H
ATOM  28170  H2  TIP3 62292     66.517  10.247  31.966  1.00  0.00      SOLV H
ATOM  28171  OH2 TIP3 62293     64.749  10.312  27.842  1.00  0.00      SOLV O
ATOM  28172  H1  TIP3 62293     64.980  11.096  27.313  1.00  0.00      SOLV H
ATOM  28173  H2  TIP3 62293     64.022  10.644  28.392  1.00  0.00      SOLV H
ATOM  28174  OH2 TIP3 62294     70.163  12.271  31.898  1.00  0.00      SOLV O
ATOM  28175  H1  TIP3 62294     70.806  12.990  31.793  1.00  0.00      SOLV H
ATOM  28176  H2  TIP3 62294     70.075  12.209  32.852  1.00  0.00      SOLV H
ATOM  28177  OH2 TIP3 62295     75.431  14.288  33.514  1.00  0.00      SOLV O
ATOM  28178  H1  TIP3 62295     75.389  14.369  32.554  1.00  0.00      SOLV H
ATOM  28179  H2  TIP3 62295     75.293  13.323  33.640  1.00  0.00      SOLV H
ATOM  28180  OH2 TIP3 62296     76.487  14.784  29.286  1.00  0.00      SOLV O
ATOM  28181  H1  TIP3 62296     75.585  15.031  29.035  1.00  0.00      SOLV H
ATOM  28182  H2  TIP3 62296     76.406  13.810  29.404  1.00  0.00      SOLV H
ATOM  28183  OH2 TIP3 62297     59.379  25.379  28.795  1.00  0.00      SOLV O
ATOM  28184  H1  TIP3 62297     58.699  25.093  28.154  1.00  0.00      SOLV H
ATOM  28185  H2  TIP3 62297     59.022  26.258  28.995  1.00  0.00      SOLV H
ATOM  28186  OH2 TIP3 62298     65.867  12.702  26.304  1.00  0.00      SOLV O
ATOM  28187  H1  TIP3 62298     66.575  12.323  25.752  1.00  0.00      SOLV H
ATOM  28188  H2  TIP3 62298     66.381  13.209  26.961  1.00  0.00      SOLV H
ATOM  28189  OH2 TIP3 62299     70.398  14.676  28.789  1.00  0.00      SOLV O
ATOM  28190  H1  TIP3 62299     70.913  14.184  29.442  1.00  0.00      SOLV H
ATOM  28191  H2  TIP3 62299     70.288  15.528  29.259  1.00  0.00      SOLV H
ATOM  28192  OH2 TIP3 62300     67.209  29.572  27.137  1.00  0.00      SOLV O
ATOM  28193  H1  TIP3 62300     68.087  29.993  27.026  1.00  0.00      SOLV H
ATOM  28194  H2  TIP3 62300     67.253  28.944  26.381  1.00  0.00      SOLV H
ATOM  28195  OH2 TIP3 62301     73.738  31.308  29.906  1.00  0.00      SOLV O
ATOM  28196  H1  TIP3 62301     73.857  30.454  29.424  1.00  0.00      SOLV H
ATOM  28197  H2  TIP3 62301     73.450  31.892  29.178  1.00  0.00      SOLV H
ATOM  28198  OH2 TIP3 62302     65.533  11.431  41.563  1.00  0.00      SOLV O
ATOM  28199  H1  TIP3 62302     65.400  10.543  41.933  1.00  0.00      SOLV H
ATOM  28200  H2  TIP3 62302     66.424  11.625  41.914  1.00  0.00      SOLV H
ATOM  28201  OH2 TIP3 62303     67.696  11.468  43.229  1.00  0.00      SOLV O
ATOM  28202  H1  TIP3 62303     68.622  11.431  42.944  1.00  0.00      SOLV H
ATOM  28203  H2  TIP3 62303     67.575  10.574  43.608  1.00  0.00      SOLV H
ATOM  28204  OH2 TIP3 62304     60.820  26.884  25.763  1.00  0.00      SOLV O
ATOM  28205  H1  TIP3 62304     60.322  26.986  26.595  1.00  0.00      SOLV H
ATOM  28206  H2  TIP3 62304     61.646  26.508  26.077  1.00  0.00      SOLV H
ATOM  28207  OH2 TIP3 62305     75.820  13.652  43.341  1.00  0.00      SOLV O
ATOM  28208  H1  TIP3 62305     76.044  13.176  44.162  1.00  0.00      SOLV H
ATOM  28209  H2  TIP3 62305     76.707  13.873  42.992  1.00  0.00      SOLV H
ATOM  28210  OH2 TIP3 62306     73.372  29.776  42.118  1.00  0.00      SOLV O
ATOM  28211  H1  TIP3 62306     72.796  29.451  41.392  1.00  0.00      SOLV H
ATOM  28212  H2  TIP3 62306     73.046  30.695  42.154  1.00  0.00      SOLV H
ATOM  28213  OH2 TIP3 62307     79.586  22.206  30.937  1.00  0.00      SOLV O
ATOM  28214  H1  TIP3 62307     78.888  22.889  30.911  1.00  0.00      SOLV H
ATOM  28215  H2  TIP3 62307     79.233  21.577  30.296  1.00  0.00      SOLV H
ATOM  28216  OH2 TIP3 62308     79.207  24.222  33.073  1.00  0.00      SOLV O
ATOM  28217  H1  TIP3 62308     79.770  23.529  33.474  1.00  0.00      SOLV H
ATOM  28218  H2  TIP3 62308     79.843  24.571  32.414  1.00  0.00      SOLV H
ATOM  28219  OH2 TIP3 62309     78.024  26.630  38.824  1.00  0.00      SOLV O
ATOM  28220  H1  TIP3 62309     77.599  26.493  37.952  1.00  0.00      SOLV H
ATOM  28221  H2  TIP3 62309     78.393  25.743  39.011  1.00  0.00      SOLV H
ATOM  28222  OH2 TIP3 62310     76.941  29.048  35.695  1.00  0.00      SOLV O
ATOM  28223  H1  TIP3 62310     77.830  29.381  35.521  1.00  0.00      SOLV H
ATOM  28224  H2  TIP3 62310     76.459  29.813  36.053  1.00  0.00      SOLV H
ATOM  28225  OH2 TIP3 62311     78.891  32.910  31.867  1.00  0.00      SOLV O
ATOM  28226  H1  TIP3 62311     79.338  32.472  32.601  1.00  0.00      SOLV H
ATOM  28227  H2  TIP3 62311     78.390  32.137  31.530  1.00  0.00      SOLV H
ATOM  28228  OH2 TIP3 62312     79.433  28.361  41.310  1.00  0.00      SOLV O
ATOM  28229  H1  TIP3 62312     80.325  28.056  41.088  1.00  0.00      SOLV H
ATOM  28230  H2  TIP3 62312     78.934  28.255  40.493  1.00  0.00      SOLV H
ATOM  28231  OH2 TIP3 62313     79.058  24.320  39.930  1.00  0.00      SOLV O
ATOM  28232  H1  TIP3 62313     79.214  23.948  40.814  1.00  0.00      SOLV H
ATOM  28233  H2  TIP3 62313     78.486  23.648  39.511  1.00  0.00      SOLV H
ATOM  28234  OH2 TIP3 62314     78.113  31.004  37.877  1.00  0.00      SOLV O
ATOM  28235  H1  TIP3 62314     78.519  30.132  37.834  1.00  0.00      SOLV H
ATOM  28236  H2  TIP3 62314     78.079  31.232  38.807  1.00  0.00      SOLV H
ATOM  28237  OH2 TIP3 62315     78.243  30.387  31.031  1.00  0.00      SOLV O
ATOM  28238  H1  TIP3 62315     77.293  30.274  30.922  1.00  0.00      SOLV H
ATOM  28239  H2  TIP3 62315     78.466  30.764  30.169  1.00  0.00      SOLV H
ATOM  28240  OH2 TIP3 62316     76.520  32.517  42.398  1.00  0.00      SOLV O
ATOM  28241  H1  TIP3 62316     77.314  32.428  42.966  1.00  0.00      SOLV H
ATOM  28242  H2  TIP3 62316     76.527  31.607  42.048  1.00  0.00      SOLV H
ATOM  28243  OH2 TIP3 62317     78.520  26.550  43.365  1.00  0.00      SOLV O
ATOM  28244  H1  TIP3 62317     79.088  25.829  43.061  1.00  0.00      SOLV H
ATOM  28245  H2  TIP3 62317     77.860  26.612  42.647  1.00  0.00      SOLV H
ATOM  28246  OH2 TIP3 62318     78.064  28.606  26.165  1.00  0.00      SOLV O
ATOM  28247  H1  TIP3 62318     78.798  28.619  26.789  1.00  0.00      SOLV H
ATOM  28248  H2  TIP3 62318     78.212  27.699  25.810  1.00  0.00      SOLV H
ATOM  28249  OH2 TIP3 62319     75.099  33.034  31.485  1.00  0.00      SOLV O
ATOM  28250  H1  TIP3 62319     74.615  32.377  30.935  1.00  0.00      SOLV H
ATOM  28251  H2  TIP3 62319     75.555  32.433  32.117  1.00  0.00      SOLV H
ATOM  28252  OH2 TIP3 62320     76.414  31.496  33.274  1.00  0.00      SOLV O
ATOM  28253  H1  TIP3 62320     76.390  30.548  33.458  1.00  0.00      SOLV H
ATOM  28254  H2  TIP3 62320     76.544  31.856  34.169  1.00  0.00      SOLV H
ATOM  28255  OH2 TIP3 62321     78.821  24.677  35.935  1.00  0.00      SOLV O
ATOM  28256  H1  TIP3 62321     78.761  24.956  34.999  1.00  0.00      SOLV H
ATOM  28257  H2  TIP3 62321     79.512  25.290  36.230  1.00  0.00      SOLV H
ATOM  28258  OH2 TIP3 62322     78.949  21.339  35.941  1.00  0.00      SOLV O
ATOM  28259  H1  TIP3 62322     79.516  21.438  35.147  1.00  0.00      SOLV H
ATOM  28260  H2  TIP3 62322     78.993  22.260  36.243  1.00  0.00      SOLV H
ATOM  28261  OH2 TIP3 62323     78.282  30.465  42.719  1.00  0.00      SOLV O
ATOM  28262  H1  TIP3 62323     77.943  29.915  41.995  1.00  0.00      SOLV H
ATOM  28263  H2  TIP3 62323     78.613  29.779  43.302  1.00  0.00      SOLV H
ATOM  28264  OH2 TIP3 62324     77.645  34.069  38.706  1.00  0.00      SOLV O
ATOM  28265  H1  TIP3 62324     76.808  34.293  38.256  1.00  0.00      SOLV H
ATOM  28266  H2  TIP3 62324     77.317  33.820  39.572  1.00  0.00      SOLV H
ATOM  28267  OH2 TIP3 62325     79.897  33.958  37.144  1.00  0.00      SOLV O
ATOM  28268  H1  TIP3 62325     79.182  34.118  37.789  1.00  0.00      SOLV H
ATOM  28269  H2  TIP3 62325     79.910  34.813  36.658  1.00  0.00      SOLV H
ATOM  28270  OH2 TIP3 62326     77.625  32.648  35.573  1.00  0.00      SOLV O
ATOM  28271  H1  TIP3 62326     77.679  32.188  36.438  1.00  0.00      SOLV H
ATOM  28272  H2  TIP3 62326     78.537  32.541  35.272  1.00  0.00      SOLV H
ATOM  28273  OH2 TIP3 62327     77.155  31.674  28.809  1.00  0.00      SOLV O
ATOM  28274  H1  TIP3 62327     76.515  31.353  28.147  1.00  0.00      SOLV H
ATOM  28275  H2  TIP3 62327     76.788  32.549  28.986  1.00  0.00      SOLV H
ATOM  28276  OH2 TIP3 62328     78.598  33.238  25.845  1.00  0.00      SOLV O
ATOM  28277  H1  TIP3 62328     78.181  33.182  26.715  1.00  0.00      SOLV H
ATOM  28278  H2  TIP3 62328     79.399  32.695  25.950  1.00  0.00      SOLV H
ATOM  28279  OH2 TIP3 62329    -77.169  -9.940  31.992  1.00  0.00      SOLV O
ATOM  28280  H1  TIP3 62329    -77.516  -9.024  31.942  1.00  0.00      SOLV H
ATOM  28281  H2  TIP3 62329    -77.768 -10.393  31.372  1.00  0.00      SOLV H
ATOM  28282  OH2 TIP3 62330    -77.953 -10.969  35.432  1.00  0.00      SOLV O
ATOM  28283  H1  TIP3 62330    -77.804 -11.566  36.180  1.00  0.00      SOLV H
ATOM  28284  H2  TIP3 62330    -78.096 -11.590  34.702  1.00  0.00      SOLV H
ATOM  28285  OH2 TIP3 62331    -75.545  -6.951  33.714  1.00  0.00      SOLV O
ATOM  28286  H1  TIP3 62331    -75.619  -7.779  34.203  1.00  0.00      SOLV H
ATOM  28287  H2  TIP3 62331    -75.625  -6.296  34.425  1.00  0.00      SOLV H
ATOM  28288  OH2 TIP3 62332    -79.233  -2.929  34.317  1.00  0.00      SOLV O
ATOM  28289  H1  TIP3 62332    -78.782  -3.617  33.772  1.00  0.00      SOLV H
ATOM  28290  H2  TIP3 62332    -79.712  -3.443  34.973  1.00  0.00      SOLV H
ATOM  28291  OH2 TIP3 62333    -80.210  -9.280  35.740  1.00  0.00      SOLV O
ATOM  28292  H1  TIP3 62333    -79.535  -9.760  35.244  1.00  0.00      SOLV H
ATOM  28293  H2  TIP3 62333    -79.645  -8.833  36.394  1.00  0.00      SOLV H
ATOM  28294  OH2 TIP3 62334    -69.374 -14.271  36.721  1.00  0.00      SOLV O
ATOM  28295  H1  TIP3 62334    -69.416 -13.610  37.441  1.00  0.00      SOLV H
ATOM  28296  H2  TIP3 62334    -69.057 -13.716  35.989  1.00  0.00      SOLV H
ATOM  28297  OH2 TIP3 62335    -75.524 -13.468  36.200  1.00  0.00      SOLV O
ATOM  28298  H1  TIP3 62335    -74.992 -14.284  36.215  1.00  0.00      SOLV H
ATOM  28299  H2  TIP3 62335    -75.621 -13.322  35.241  1.00  0.00      SOLV H
ATOM  28300  OH2 TIP3 62336    -74.025 -14.843  31.786  1.00  0.00      SOLV O
ATOM  28301  H1  TIP3 62336    -73.344 -14.936  32.494  1.00  0.00      SOLV H
ATOM  28302  H2  TIP3 62336    -73.645 -14.125  31.257  1.00  0.00      SOLV H
ATOM  28303  OH2 TIP3 62337    -69.392 -12.711  38.987  1.00  0.00      SOLV O
ATOM  28304  H1  TIP3 62337    -70.268 -12.297  38.812  1.00  0.00      SOLV H
ATOM  28305  H2  TIP3 62337    -69.461 -12.879  39.937  1.00  0.00      SOLV H
ATOM  28306  OH2 TIP3 62338    -78.288  -7.595  31.070  1.00  0.00      SOLV O
ATOM  28307  H1  TIP3 62338    -78.503  -7.925  30.198  1.00  0.00      SOLV H
ATOM  28308  H2  TIP3 62338    -78.861  -6.814  31.136  1.00  0.00      SOLV H
ATOM  28309  OH2 TIP3 62339    -72.151 -14.921  33.799  1.00  0.00      SOLV O
ATOM  28310  H1  TIP3 62339    -72.164 -15.667  34.410  1.00  0.00      SOLV H
ATOM  28311  H2  TIP3 62339    -71.755 -14.219  34.344  1.00  0.00      SOLV H
ATOM  28312  OH2 TIP3 62340    -75.536  -5.027  36.109  1.00  0.00      SOLV O
ATOM  28313  H1  TIP3 62340    -76.476  -5.298  36.262  1.00  0.00      SOLV H
ATOM  28314  H2  TIP3 62340    -75.672  -4.083  35.910  1.00  0.00      SOLV H
ATOM  28315  OH2 TIP3 62341    -71.442 -15.967  37.595  1.00  0.00      SOLV O
ATOM  28316  H1  TIP3 62341    -72.333 -15.670  37.349  1.00  0.00      SOLV H
ATOM  28317  H2  TIP3 62341    -70.864 -15.409  37.034  1.00  0.00      SOLV H
ATOM  28318  OH2 TIP3 62342    -77.344 -20.164  34.997  1.00  0.00      SOLV O
ATOM  28319  H1  TIP3 62342    -77.231 -21.129  34.884  1.00  0.00      SOLV H
ATOM  28320  H2  TIP3 62342    -78.287 -20.122  35.214  1.00  0.00      SOLV H
ATOM  28321  OH2 TIP3 62343    -77.896  -4.091  32.380  1.00  0.00      SOLV O
ATOM  28322  H1  TIP3 62343    -77.100  -4.590  32.091  1.00  0.00      SOLV H
ATOM  28323  H2  TIP3 62343    -77.542  -3.176  32.321  1.00  0.00      SOLV H
ATOM  28324  OH2 TIP3 62344    -75.958  -5.576  31.262  1.00  0.00      SOLV O
ATOM  28325  H1  TIP3 62344    -76.056  -6.301  30.630  1.00  0.00      SOLV H
ATOM  28326  H2  TIP3 62344    -75.776  -6.061  32.092  1.00  0.00      SOLV H
ATOM  28327  OH2 TIP3 62345    -73.941  -6.302  39.703  1.00  0.00      SOLV O
ATOM  28328  H1  TIP3 62345    -73.726  -6.903  38.959  1.00  0.00      SOLV H
ATOM  28329  H2  TIP3 62345    -74.107  -5.452  39.245  1.00  0.00      SOLV H
ATOM  28330  OH2 TIP3 62346    -78.177 -10.973  29.543  1.00  0.00      SOLV O
ATOM  28331  H1  TIP3 62346    -79.039 -10.806  29.128  1.00  0.00      SOLV H
ATOM  28332  H2  TIP3 62346    -77.555 -10.827  28.810  1.00  0.00      SOLV H
ATOM  28333  OH2 TIP3 62347    -77.566 -12.448  26.439  1.00  0.00      SOLV O
ATOM  28334  H1  TIP3 62347    -76.965 -12.153  27.143  1.00  0.00      SOLV H
ATOM  28335  H2  TIP3 62347    -76.951 -12.933  25.869  1.00  0.00      SOLV H
ATOM  28336  OH2 TIP3 62348    -71.028  -9.200  37.789  1.00  0.00      SOLV O
ATOM  28337  H1  TIP3 62348    -71.911  -8.773  37.833  1.00  0.00      SOLV H
ATOM  28338  H2  TIP3 62348    -70.659  -8.754  37.000  1.00  0.00      SOLV H
ATOM  28339  OH2 TIP3 62349    -75.014  -9.791  30.370  1.00  0.00      SOLV O
ATOM  28340  H1  TIP3 62349    -75.743  -9.772  31.035  1.00  0.00      SOLV H
ATOM  28341  H2  TIP3 62349    -74.281 -10.147  30.908  1.00  0.00      SOLV H
ATOM  28342  OH2 TIP3 62350    -74.473 -11.487  39.495  1.00  0.00      SOLV O
ATOM  28343  H1  TIP3 62350    -74.731 -10.771  40.105  1.00  0.00      SOLV H
ATOM  28344  H2  TIP3 62350    -75.213 -11.423  38.855  1.00  0.00      SOLV H
ATOM  28345  OH2 TIP3 62351    -78.007  -5.626  36.694  1.00  0.00      SOLV O
ATOM  28346  H1  TIP3 62351    -78.613  -5.081  37.218  1.00  0.00      SOLV H
ATOM  28347  H2  TIP3 62351    -78.194  -6.531  37.011  1.00  0.00      SOLV H
ATOM  28348  OH2 TIP3 62352    -75.773 -10.917  28.033  1.00  0.00      SOLV O
ATOM  28349  H1  TIP3 62352    -75.415 -10.458  28.830  1.00  0.00      SOLV H
ATOM  28350  H2  TIP3 62352    -75.509 -10.292  27.318  1.00  0.00      SOLV H
ATOM  28351  OH2 TIP3 62353    -69.640 -17.470  27.706  1.00  0.00      SOLV O
ATOM  28352  H1  TIP3 62353    -70.424 -17.545  28.295  1.00  0.00      SOLV H
ATOM  28353  H2  TIP3 62353    -69.496 -16.502  27.660  1.00  0.00      SOLV H
ATOM  28354  OH2 TIP3 62354    -73.285  -3.486  26.358  1.00  0.00      SOLV O
ATOM  28355  H1  TIP3 62354    -73.412  -2.516  26.448  1.00  0.00      SOLV H
ATOM  28356  H2  TIP3 62354    -72.311  -3.550  26.295  1.00  0.00      SOLV H
ATOM  28357  OH2 TIP3 62355    -72.392  -2.941  41.377  1.00  0.00      SOLV O
ATOM  28358  H1  TIP3 62355    -72.227  -3.896  41.284  1.00  0.00      SOLV H
ATOM  28359  H2  TIP3 62355    -73.330  -2.963  41.677  1.00  0.00      SOLV H
ATOM  28360  OH2 TIP3 62356    -78.562  -2.796  26.918  1.00  0.00      SOLV O
ATOM  28361  H1  TIP3 62356    -77.731  -3.086  26.488  1.00  0.00      SOLV H
ATOM  28362  H2  TIP3 62356    -78.324  -2.706  27.852  1.00  0.00      SOLV H
ATOM  28363  OH2 TIP3 62357    -78.762  -2.626  29.755  1.00  0.00      SOLV O
ATOM  28364  H1  TIP3 62357    -79.633  -3.012  29.857  1.00  0.00      SOLV H
ATOM  28365  H2  TIP3 62357    -78.218  -3.202  30.316  1.00  0.00      SOLV H
ATOM  28366  OH2 TIP3 62358    -72.270 -11.958  41.741  1.00  0.00      SOLV O
ATOM  28367  H1  TIP3 62358    -72.924 -11.710  41.070  1.00  0.00      SOLV H
ATOM  28368  H2  TIP3 62358    -71.997 -12.844  41.445  1.00  0.00      SOLV H
ATOM  28369  OH2 TIP3 62359    -75.686 -18.902  39.114  1.00  0.00      SOLV O
ATOM  28370  H1  TIP3 62359    -75.146 -19.196  39.871  1.00  0.00      SOLV H
ATOM  28371  H2  TIP3 62359    -76.532 -19.376  39.257  1.00  0.00      SOLV H
ATOM  28372  OH2 TIP3 62360    -73.885 -14.266  39.954  1.00  0.00      SOLV O
ATOM  28373  H1  TIP3 62360    -74.415 -14.597  40.712  1.00  0.00      SOLV H
ATOM  28374  H2  TIP3 62360    -74.307 -13.409  39.762  1.00  0.00      SOLV H
ATOM  28375  OH2 TIP3 62361    -74.733  -9.521  25.836  1.00  0.00      SOLV O
ATOM  28376  H1  TIP3 62361    -74.753  -9.610  24.859  1.00  0.00      SOLV H
ATOM  28377  H2  TIP3 62361    -74.104  -8.783  25.924  1.00  0.00      SOLV H
ATOM  28378  OH2 TIP3 62362    -76.774 -16.703  26.477  1.00  0.00      SOLV O
ATOM  28379  H1  TIP3 62362    -77.231 -16.840  27.333  1.00  0.00      SOLV H
ATOM  28380  H2  TIP3 62362    -76.982 -17.554  26.051  1.00  0.00      SOLV H
ATOM  28381  OH2 TIP3 62363    -76.747 -13.103  30.615  1.00  0.00      SOLV O
ATOM  28382  H1  TIP3 62363    -77.438 -12.458  30.343  1.00  0.00      SOLV H
ATOM  28383  H2  TIP3 62363    -76.073 -12.954  29.935  1.00  0.00      SOLV H
ATOM  28384  OH2 TIP3 62364    -77.547 -13.185  41.955  1.00  0.00      SOLV O
ATOM  28385  H1  TIP3 62364    -77.862 -14.020  42.355  1.00  0.00      SOLV H
ATOM  28386  H2  TIP3 62364    -76.796 -12.964  42.529  1.00  0.00      SOLV H
ATOM  28387  OH2 TIP3 62365    -75.658 -13.246  33.414  1.00  0.00      SOLV O
ATOM  28388  H1  TIP3 62365    -76.124 -12.790  32.686  1.00  0.00      SOLV H
ATOM  28389  H2  TIP3 62365    -75.226 -13.962  32.905  1.00  0.00      SOLV H
ATOM  28390  OH2 TIP3 62366    -76.851 -11.967  38.055  1.00  0.00      SOLV O
ATOM  28391  H1  TIP3 62366    -76.364 -12.517  37.404  1.00  0.00      SOLV H
ATOM  28392  H2  TIP3 62366    -77.207 -12.640  38.657  1.00  0.00      SOLV H
ATOM  28393  OH2 TIP3 62367    -78.521 -16.784  32.852  1.00  0.00      SOLV O
ATOM  28394  H1  TIP3 62367    -79.392 -17.178  33.025  1.00  0.00      SOLV H
ATOM  28395  H2  TIP3 62367    -78.084 -16.796  33.715  1.00  0.00      SOLV H
ATOM  28396  OH2 TIP3 62368    -74.207 -16.005  36.064  1.00  0.00      SOLV O
ATOM  28397  H1  TIP3 62368    -74.825 -16.202  36.801  1.00  0.00      SOLV H
ATOM  28398  H2  TIP3 62368    -74.612 -16.503  35.335  1.00  0.00      SOLV H
ATOM  28399  OH2 TIP3 62369    -76.348  -0.226  42.431  1.00  0.00      SOLV O
ATOM  28400  H1  TIP3 62369    -76.204   0.212  41.571  1.00  0.00      SOLV H
ATOM  28401  H2  TIP3 62369    -75.771   0.295  43.017  1.00  0.00      SOLV H
ATOM  28402  OH2 TIP3 62370    -78.331 -13.826  34.782  1.00  0.00      SOLV O
ATOM  28403  H1  TIP3 62370    -77.581 -14.046  34.214  1.00  0.00      SOLV H
ATOM  28404  H2  TIP3 62370    -78.201 -14.389  35.557  1.00  0.00      SOLV H
ATOM  28405  OH2 TIP3 62371    -78.911 -15.723  37.201  1.00  0.00      SOLV O
ATOM  28406  H1  TIP3 62371    -79.839 -15.449  37.292  1.00  0.00      SOLV H
ATOM  28407  H2  TIP3 62371    -78.513 -15.261  37.966  1.00  0.00      SOLV H
ATOM  28408  OH2 TIP3 62372    -73.512  -8.082  37.606  1.00  0.00      SOLV O
ATOM  28409  H1  TIP3 62372    -73.171  -7.413  36.970  1.00  0.00      SOLV H
ATOM  28410  H2  TIP3 62372    -74.315  -8.402  37.146  1.00  0.00      SOLV H
ATOM  28411  OH2 TIP3 62373    -74.522 -15.241  27.020  1.00  0.00      SOLV O
ATOM  28412  H1  TIP3 62373    -75.475 -15.439  26.877  1.00  0.00      SOLV H
ATOM  28413  H2  TIP3 62373    -74.558 -14.351  27.445  1.00  0.00      SOLV H
ATOM  28414  OH2 TIP3 62374    -78.446  -8.507  40.209  1.00  0.00      SOLV O
ATOM  28415  H1  TIP3 62374    -78.699  -9.331  40.649  1.00  0.00      SOLV H
ATOM  28416  H2  TIP3 62374    -79.315  -8.128  40.009  1.00  0.00      SOLV H
ATOM  28417  OH2 TIP3 62375    -74.463 -13.200  28.682  1.00  0.00      SOLV O
ATOM  28418  H1  TIP3 62375    -73.601 -12.993  29.098  1.00  0.00      SOLV H
ATOM  28419  H2  TIP3 62375    -74.720 -12.346  28.275  1.00  0.00      SOLV H
ATOM  28420  OH2 TIP3 62376    -78.664  -7.201  27.688  1.00  0.00      SOLV O
ATOM  28421  H1  TIP3 62376    -79.291  -6.785  28.299  1.00  0.00      SOLV H
ATOM  28422  H2  TIP3 62376    -78.666  -8.110  28.037  1.00  0.00      SOLV H
ATOM  28423  OH2 TIP3 62377    -77.881  -5.755  39.942  1.00  0.00      SOLV O
ATOM  28424  H1  TIP3 62377    -78.759  -6.063  39.718  1.00  0.00      SOLV H
ATOM  28425  H2  TIP3 62377    -77.916  -5.604  40.913  1.00  0.00      SOLV H
ATOM  28426  OH2 TIP3 62378    -70.036 -11.387  28.456  1.00  0.00      SOLV O
ATOM  28427  H1  TIP3 62378    -70.448 -11.787  27.659  1.00  0.00      SOLV H
ATOM  28428  H2  TIP3 62378    -70.165 -10.447  28.199  1.00  0.00      SOLV H
ATOM  28429  OH2 TIP3 62379    -71.821  -5.868  41.246  1.00  0.00      SOLV O
ATOM  28430  H1  TIP3 62379    -72.741  -5.991  40.908  1.00  0.00      SOLV H
ATOM  28431  H2  TIP3 62379    -71.343  -5.779  40.396  1.00  0.00      SOLV H
ATOM  28432  OH2 TIP3 62380    -74.502  -3.663  28.821  1.00  0.00      SOLV O
ATOM  28433  H1  TIP3 62380    -74.565  -4.560  29.169  1.00  0.00      SOLV H
ATOM  28434  H2  TIP3 62380    -74.096  -3.787  27.941  1.00  0.00      SOLV H
ATOM  28435  OH2 TIP3 62381    -75.417  -9.506  35.970  1.00  0.00      SOLV O
ATOM  28436  H1  TIP3 62381    -76.249  -9.982  35.790  1.00  0.00      SOLV H
ATOM  28437  H2  TIP3 62381    -74.782 -10.051  35.466  1.00  0.00      SOLV H
ATOM  28438  OH2 TIP3 62382    -78.113  -8.227  37.546  1.00  0.00      SOLV O
ATOM  28439  H1  TIP3 62382    -78.199  -8.436  38.495  1.00  0.00      SOLV H
ATOM  28440  H2  TIP3 62382    -77.216  -8.552  37.378  1.00  0.00      SOLV H
ATOM  28441  OH2 TIP3 62383    -76.180  -6.425  26.639  1.00  0.00      SOLV O
ATOM  28442  H1  TIP3 62383    -75.768  -6.707  27.481  1.00  0.00      SOLV H
ATOM  28443  H2  TIP3 62383    -77.090  -6.740  26.788  1.00  0.00      SOLV H
ATOM  28444  OH2 TIP3 62384    -76.936  -2.913  39.993  1.00  0.00      SOLV O
ATOM  28445  H1  TIP3 62384    -77.430  -3.607  39.516  1.00  0.00      SOLV H
ATOM  28446  H2  TIP3 62384    -77.009  -2.152  39.376  1.00  0.00      SOLV H
ATOM  28447  OH2 TIP3 62385    -73.440  -0.775  26.976  1.00  0.00      SOLV O
ATOM  28448  H1  TIP3 62385    -73.047   0.066  26.682  1.00  0.00      SOLV H
ATOM  28449  H2  TIP3 62385    -74.346  -0.451  27.170  1.00  0.00      SOLV H
ATOM  28450  OH2 TIP3 62386    -75.002  -7.338  28.987  1.00  0.00      SOLV O
ATOM  28451  H1  TIP3 62386    -74.985  -8.191  29.461  1.00  0.00      SOLV H
ATOM  28452  H2  TIP3 62386    -74.070  -7.061  29.077  1.00  0.00      SOLV H
ATOM  28453  OH2 TIP3 62387    -75.636 -16.221  38.384  1.00  0.00      SOLV O
ATOM  28454  H1  TIP3 62387    -75.004 -15.898  39.043  1.00  0.00      SOLV H
ATOM  28455  H2  TIP3 62387    -75.725 -17.167  38.618  1.00  0.00      SOLV H
ATOM  28456  OH2 TIP3 62388    -74.584 -16.389  29.530  1.00  0.00      SOLV O
ATOM  28457  H1  TIP3 62388    -74.750 -15.825  28.751  1.00  0.00      SOLV H
ATOM  28458  H2  TIP3 62388    -74.488 -15.714  30.233  1.00  0.00      SOLV H
ATOM  28459  OH2 TIP3 62389    -77.904 -15.643  30.339  1.00  0.00      SOLV O
ATOM  28460  H1  TIP3 62389    -77.531 -14.740  30.392  1.00  0.00      SOLV H
ATOM  28461  H2  TIP3 62389    -78.254 -15.762  31.239  1.00  0.00      SOLV H
ATOM  28462  OH2 TIP3 62390    -77.826 -14.376  39.441  1.00  0.00      SOLV O
ATOM  28463  H1  TIP3 62390    -77.870 -13.904  40.297  1.00  0.00      SOLV H
ATOM  28464  H2  TIP3 62390    -77.027 -14.916  39.554  1.00  0.00      SOLV H
ATOM  28465  OH2 TIP3 62391    -76.258 -18.054  31.212  1.00  0.00      SOLV O
ATOM  28466  H1  TIP3 62391    -76.751 -17.517  31.857  1.00  0.00      SOLV H
ATOM  28467  H2  TIP3 62391    -75.786 -17.353  30.719  1.00  0.00      SOLV H
ATOM  28468  OH2 TIP3 62392    -71.251 -14.322  40.375  1.00  0.00      SOLV O
ATOM  28469  H1  TIP3 62392    -72.218 -14.461  40.248  1.00  0.00      SOLV H
ATOM  28470  H2  TIP3 62392    -70.972 -14.328  39.449  1.00  0.00      SOLV H
ATOM  28471  OH2 TIP3 62393    -73.864 -11.276  34.356  1.00  0.00      SOLV O
ATOM  28472  H1  TIP3 62393    -74.494 -11.977  34.106  1.00  0.00      SOLV H
ATOM  28473  H2  TIP3 62393    -73.183 -11.775  34.856  1.00  0.00      SOLV H
ATOM  28474  OH2 TIP3 62394    -75.921  -2.180  36.067  1.00  0.00      SOLV O
ATOM  28475  H1  TIP3 62394    -76.274  -1.608  35.355  1.00  0.00      SOLV H
ATOM  28476  H2  TIP3 62394    -75.024  -1.795  36.152  1.00  0.00      SOLV H
ATOM  28477  OH2 TIP3 62395    -78.136  -5.287  42.570  1.00  0.00      SOLV O
ATOM  28478  H1  TIP3 62395    -78.221  -6.112  43.076  1.00  0.00      SOLV H
ATOM  28479  H2  TIP3 62395    -77.618  -4.731  43.188  1.00  0.00      SOLV H
ATOM  28480  OH2 TIP3 62396    -76.475  -3.631  25.485  1.00  0.00      SOLV O
ATOM  28481  H1  TIP3 62396    -75.909  -4.266  25.941  1.00  0.00      SOLV H
ATOM  28482  H2  TIP3 62396    -75.855  -3.179  24.881  1.00  0.00      SOLV H
ATOM  28483  OH2 TIP3 62397    -79.077  -7.658  24.991  1.00  0.00      SOLV O
ATOM  28484  H1  TIP3 62397    -79.114  -7.538  25.953  1.00  0.00      SOLV H
ATOM  28485  H2  TIP3 62397    -78.802  -8.601  24.902  1.00  0.00      SOLV H
ATOM  28486  OH2 TIP3 62398    -75.843  -8.231  40.082  1.00  0.00      SOLV O
ATOM  28487  H1  TIP3 62398    -75.367  -7.391  39.951  1.00  0.00      SOLV H
ATOM  28488  H2  TIP3 62398    -76.781  -7.941  40.092  1.00  0.00      SOLV H
ATOM  28489  OH2 TIP3 62399    -80.118 -13.201  26.151  1.00  0.00      SOLV O
ATOM  28490  H1  TIP3 62399    -80.305 -13.256  25.197  1.00  0.00      SOLV H
ATOM  28491  H2  TIP3 62399    -79.244 -12.774  26.166  1.00  0.00      SOLV H
ATOM  28492  OH2 TIP3 62400    -77.959 -10.104  43.398  1.00  0.00      SOLV O
ATOM  28493  H1  TIP3 62400    -77.038  -9.864  43.232  1.00  0.00      SOLV H
ATOM  28494  H2  TIP3 62400    -77.866 -10.929  43.901  1.00  0.00      SOLV H
ATOM  28495  OH2 TIP3 62401    -72.289  -7.984  25.399  1.00  0.00      SOLV O
ATOM  28496  H1  TIP3 62401    -72.319  -8.346  24.494  1.00  0.00      SOLV H
ATOM  28497  H2  TIP3 62401    -72.593  -7.065  25.210  1.00  0.00      SOLV H
ATOM  28498  OH2 TIP3 62402    -79.278 -17.973  38.591  1.00  0.00      SOLV O
ATOM  28499  H1  TIP3 62402    -79.085 -17.295  37.905  1.00  0.00      SOLV H
ATOM  28500  H2  TIP3 62402    -80.092 -18.357  38.220  1.00  0.00      SOLV H
ATOM  28501  OH2 TIP3 62403    -75.214 -12.952  43.834  1.00  0.00      SOLV O
ATOM  28502  H1  TIP3 62403    -74.631 -13.719  43.744  1.00  0.00      SOLV H
ATOM  28503  H2  TIP3 62403    -74.578 -12.219  43.825  1.00  0.00      SOLV H
ATOM  28504  OH2 TIP3 62404    -74.848  -9.869  41.928  1.00  0.00      SOLV O
ATOM  28505  H1  TIP3 62404    -75.360  -9.259  41.344  1.00  0.00      SOLV H
ATOM  28506  H2  TIP3 62404    -73.953  -9.496  41.755  1.00  0.00      SOLV H
ATOM  28507  OH2 TIP3 62405    -78.087 -20.252  39.061  1.00  0.00      SOLV O
ATOM  28508  H1  TIP3 62405    -78.468 -19.344  38.953  1.00  0.00      SOLV H
ATOM  28509  H2  TIP3 62405    -78.722 -20.762  38.540  1.00  0.00      SOLV H
ATOM  28510  OH2 TIP3 62406    -78.428 -15.627  42.589  1.00  0.00      SOLV O
ATOM  28511  H1  TIP3 62406    -78.489 -15.958  43.497  1.00  0.00      SOLV H
ATOM  28512  H2  TIP3 62406    -79.086 -16.148  42.099  1.00  0.00      SOLV H
ATOM  28513  OH2 TIP3 62407    -75.539 -15.564  41.643  1.00  0.00      SOLV O
ATOM  28514  H1  TIP3 62407    -76.441 -15.800  41.908  1.00  0.00      SOLV H
ATOM  28515  H2  TIP3 62407    -74.990 -15.970  42.343  1.00  0.00      SOLV H
ATOM  28516  OH2 TIP3 62408    -73.555 -16.270  43.590  1.00  0.00      SOLV O
ATOM  28517  H1  TIP3 62408    -73.320 -17.219  43.627  1.00  0.00      SOLV H
ATOM  28518  H2  TIP3 62408    -73.892 -16.089  44.497  1.00  0.00      SOLV H
ATOM  28519  OH2 TIP3 62409    -77.660 -20.617  41.708  1.00  0.00      SOLV O
ATOM  28520  H1  TIP3 62409    -76.827 -21.126  41.673  1.00  0.00      SOLV H
ATOM  28521  H2  TIP3 62409    -77.865 -20.529  40.755  1.00  0.00      SOLV H
ATOM  28522  OH2 TIP3 62410    -77.919 -18.944  43.813  1.00  0.00      SOLV O
ATOM  28523  H1  TIP3 62410    -77.823 -19.522  43.018  1.00  0.00      SOLV H
ATOM  28524  H2  TIP3 62410    -78.770 -18.534  43.653  1.00  0.00      SOLV H
ATOM  28525  OH2 TIP3 62411    -73.624  -0.717  36.311  1.00  0.00      SOLV O
ATOM  28526  H1  TIP3 62411    -73.611  -0.536  37.264  1.00  0.00      SOLV H
ATOM  28527  H2  TIP3 62411    -73.100   0.019  35.963  1.00  0.00      SOLV H
ATOM  28528  OH2 TIP3 62412    -73.860  -1.236  39.168  1.00  0.00      SOLV O
ATOM  28529  H1  TIP3 62412    -74.052  -2.124  38.807  1.00  0.00      SOLV H
ATOM  28530  H2  TIP3 62412    -73.213  -1.472  39.849  1.00  0.00      SOLV H
ATOM  28531  OH2 TIP3 62413    -73.932  -5.778  43.801  1.00  0.00      SOLV O
ATOM  28532  H1  TIP3 62413    -74.711  -6.106  44.283  1.00  0.00      SOLV H
ATOM  28533  H2  TIP3 62413    -73.731  -4.943  44.269  1.00  0.00      SOLV H
ATOM  28534  OH2 TIP3 62414    -72.111  -6.954  29.328  1.00  0.00      SOLV O
ATOM  28535  H1  TIP3 62414    -71.463  -6.234  29.470  1.00  0.00      SOLV H
ATOM  28536  H2  TIP3 62414    -71.823  -7.589  30.019  1.00  0.00      SOLV H
ATOM  28537  OH2 TIP3 62415    -71.044  -8.615  31.183  1.00  0.00      SOLV O
ATOM  28538  H1  TIP3 62415    -71.636  -9.309  31.540  1.00  0.00      SOLV H
ATOM  28539  H2  TIP3 62415    -70.600  -8.261  31.978  1.00  0.00      SOLV H
ATOM  28540  OH2 TIP3 62416    -72.164  -6.100  36.289  1.00  0.00      SOLV O
ATOM  28541  H1  TIP3 62416    -71.351  -6.258  35.783  1.00  0.00      SOLV H
ATOM  28542  H2  TIP3 62416    -72.403  -5.205  35.974  1.00  0.00      SOLV H
ATOM  28543  OH2 TIP3 62417    -74.592  -3.950  38.526  1.00  0.00      SOLV O
ATOM  28544  H1  TIP3 62417    -75.416  -3.778  39.008  1.00  0.00      SOLV H
ATOM  28545  H2  TIP3 62417    -74.918  -4.373  37.700  1.00  0.00      SOLV H
ATOM  28546  OH2 TIP3 62418    -70.795  -8.700  27.590  1.00  0.00      SOLV O
ATOM  28547  H1  TIP3 62418    -71.361  -8.492  26.810  1.00  0.00      SOLV H
ATOM  28548  H2  TIP3 62418    -71.151  -8.047  28.221  1.00  0.00      SOLV H
ATOM  28549  OH2 TIP3 62419    -71.367 -11.846  26.114  1.00  0.00      SOLV O
ATOM  28550  H1  TIP3 62419    -71.542 -11.131  25.484  1.00  0.00      SOLV H
ATOM  28551  H2  TIP3 62419    -71.321 -12.613  25.517  1.00  0.00      SOLV H
ATOM  28552  OH2 TIP3 62420    -72.752 -10.755  31.785  1.00  0.00      SOLV O
ATOM  28553  H1  TIP3 62420    -72.490 -11.685  31.708  1.00  0.00      SOLV H
ATOM  28554  H2  TIP3 62420    -73.092 -10.706  32.700  1.00  0.00      SOLV H
ATOM  28555  OH2 TIP3 62421    -72.516  -8.640  41.462  1.00  0.00      SOLV O
ATOM  28556  H1  TIP3 62421    -71.643  -9.077  41.554  1.00  0.00      SOLV H
ATOM  28557  H2  TIP3 62421    -72.268  -7.704  41.359  1.00  0.00      SOLV H
ATOM  28558  OH2 TIP3 62422    -70.357 -10.120  41.946  1.00  0.00      SOLV O
ATOM  28559  H1  TIP3 62422    -71.085 -10.782  41.951  1.00  0.00      SOLV H
ATOM  28560  H2  TIP3 62422    -69.592 -10.721  42.002  1.00  0.00      SOLV H
ATOM  28561  OH2 TIP3 62423    -71.214 -14.391  25.206  1.00  0.00      SOLV O
ATOM  28562  H1  TIP3 62423    -70.511 -14.467  25.890  1.00  0.00      SOLV H
ATOM  28563  H2  TIP3 62423    -72.040 -14.664  25.622  1.00  0.00      SOLV H
ATOM  28564  OH2 TIP3 62424    -72.133 -13.158  30.189  1.00  0.00      SOLV O
ATOM  28565  H1  TIP3 62424    -71.529 -13.923  30.297  1.00  0.00      SOLV H
ATOM  28566  H2  TIP3 62424    -71.530 -12.489  29.825  1.00  0.00      SOLV H
ATOM  28567  OH2 TIP3 62425    -71.764 -12.476  35.652  1.00  0.00      SOLV O
ATOM  28568  H1  TIP3 62425    -70.941 -11.937  35.599  1.00  0.00      SOLV H
ATOM  28569  H2  TIP3 62425    -71.958 -12.368  36.600  1.00  0.00      SOLV H
ATOM  28570  OH2 TIP3 62426    -71.949 -11.748  38.404  1.00  0.00      SOLV O
ATOM  28571  H1  TIP3 62426    -72.868 -11.680  38.745  1.00  0.00      SOLV H
ATOM  28572  H2  TIP3 62426    -71.753 -10.808  38.197  1.00  0.00      SOLV H
ATOM  28573  OH2 TIP3 62427    -67.820 -16.592  43.735  1.00  0.00      SOLV O
ATOM  28574  H1  TIP3 62427    -67.162 -17.077  43.197  1.00  0.00      SOLV H
ATOM  28575  H2  TIP3 62427    -67.980 -15.791  43.200  1.00  0.00      SOLV H
ATOM  28576  OH2 TIP3 62428    -70.616 -15.515  30.199  1.00  0.00      SOLV O
ATOM  28577  H1  TIP3 62428    -70.295 -15.805  31.082  1.00  0.00      SOLV H
ATOM  28578  H2  TIP3 62428    -71.050 -16.317  29.876  1.00  0.00      SOLV H
ATOM  28579  OH2 TIP3 62429    -68.930 -14.758  42.056  1.00  0.00      SOLV O
ATOM  28580  H1  TIP3 62429    -69.908 -14.777  42.069  1.00  0.00      SOLV H
ATOM  28581  H2  TIP3 62429    -68.755 -15.294  41.266  1.00  0.00      SOLV H
ATOM  28582  OH2 TIP3 62430    -68.973 -14.867  26.753  1.00  0.00      SOLV O
ATOM  28583  H1  TIP3 62430    -68.278 -15.378  26.290  1.00  0.00      SOLV H
ATOM  28584  H2  TIP3 62430    -68.488 -14.031  26.921  1.00  0.00      SOLV H
ATOM  28585  OH2 TIP3 62431    -76.688  -1.731  31.886  1.00  0.00      SOLV O
ATOM  28586  H1  TIP3 62431    -75.990  -1.720  31.197  1.00  0.00      SOLV H
ATOM  28587  H2  TIP3 62431    -76.353  -1.071  32.503  1.00  0.00      SOLV H
ATOM  28588  OH2 TIP3 62432    -79.517  -2.460  40.739  1.00  0.00      SOLV O
ATOM  28589  H1  TIP3 62432    -78.572  -2.631  40.598  1.00  0.00      SOLV H
ATOM  28590  H2  TIP3 62432    -79.468  -1.830  41.474  1.00  0.00      SOLV H
ATOM  28591  OH2 TIP3 62433    -69.259 -16.873  39.929  1.00  0.00      SOLV O
ATOM  28592  H1  TIP3 62433    -70.120 -16.904  39.477  1.00  0.00      SOLV H
ATOM  28593  H2  TIP3 62433    -68.807 -17.651  39.531  1.00  0.00      SOLV H
ATOM  28594  OH2 TIP3 62434    -78.922  -3.128  37.634  1.00  0.00      SOLV O
ATOM  28595  H1  TIP3 62434    -79.879  -3.242  37.656  1.00  0.00      SOLV H
ATOM  28596  H2  TIP3 62434    -78.842  -2.167  37.731  1.00  0.00      SOLV H
ATOM  28597  OH2 TIP3 62435    -77.278  -0.802  38.175  1.00  0.00      SOLV O
ATOM  28598  H1  TIP3 62435    -77.539   0.105  37.896  1.00  0.00      SOLV H
ATOM  28599  H2  TIP3 62435    -76.856  -1.133  37.354  1.00  0.00      SOLV H
ATOM  28600  OH2 TIP3 62436    -75.977 -17.722  34.259  1.00  0.00      SOLV O
ATOM  28601  H1  TIP3 62436    -76.379 -18.574  34.508  1.00  0.00      SOLV H
ATOM  28602  H2  TIP3 62436    -75.221 -18.004  33.723  1.00  0.00      SOLV H
ATOM  28603  OH2 TIP3 62437    -70.474 -17.891  34.368  1.00  0.00      SOLV O
ATOM  28604  H1  TIP3 62437    -70.076 -17.138  33.879  1.00  0.00      SOLV H
ATOM  28605  H2  TIP3 62437    -71.419 -17.822  34.126  1.00  0.00      SOLV H
ATOM  28606  OH2 TIP3 62438    -69.340 -16.139  32.589  1.00  0.00      SOLV O
ATOM  28607  H1  TIP3 62438    -68.471 -16.432  32.233  1.00  0.00      SOLV H
ATOM  28608  H2  TIP3 62438    -69.144 -15.186  32.747  1.00  0.00      SOLV H
ATOM  28609  OH2 TIP3 62439    -78.163 -20.289  31.806  1.00  0.00      SOLV O
ATOM  28610  H1  TIP3 62439    -77.623 -19.483  31.800  1.00  0.00      SOLV H
ATOM  28611  H2  TIP3 62439    -78.485 -20.308  32.722  1.00  0.00      SOLV H
ATOM  28612  OH2 TIP3 62440    -73.096 -18.214  33.517  1.00  0.00      SOLV O
ATOM  28613  H1  TIP3 62440    -73.131 -18.172  32.558  1.00  0.00      SOLV H
ATOM  28614  H2  TIP3 62440    -73.217 -19.175  33.687  1.00  0.00      SOLV H
ATOM  28615  OH2 TIP3 62441    -71.976 -17.800  29.022  1.00  0.00      SOLV O
ATOM  28616  H1  TIP3 62441    -72.861 -17.401  29.153  1.00  0.00      SOLV H
ATOM  28617  H2  TIP3 62441    -72.059 -18.624  29.525  1.00  0.00      SOLV H
ATOM  28618  OH2 TIP3 62442    -77.968 -17.794  28.730  1.00  0.00      SOLV O
ATOM  28619  H1  TIP3 62442    -77.634 -18.315  29.468  1.00  0.00      SOLV H
ATOM  28620  H2  TIP3 62442    -78.229 -16.980  29.213  1.00  0.00      SOLV H
ATOM  28621  OH2 TIP3 62443    -74.779  -1.202  29.919  1.00  0.00      SOLV O
ATOM  28622  H1  TIP3 62443    -74.653  -2.041  29.412  1.00  0.00      SOLV H
ATOM  28623  H2  TIP3 62443    -75.066  -0.597  29.201  1.00  0.00      SOLV H
ATOM  28624  OH2 TIP3 62444    -72.658 -18.853  43.312  1.00  0.00      SOLV O
ATOM  28625  H1  TIP3 62444    -72.470 -19.314  44.155  1.00  0.00      SOLV H
ATOM  28626  H2  TIP3 62444    -71.760 -18.606  43.013  1.00  0.00      SOLV H
ATOM  28627  OH2 TIP3 62445    -75.076  -2.691  42.066  1.00  0.00      SOLV O
ATOM  28628  H1  TIP3 62445    -75.729  -3.060  41.436  1.00  0.00      SOLV H
ATOM  28629  H2  TIP3 62445    -75.461  -1.804  42.194  1.00  0.00      SOLV H
ATOM  28630  OH2 TIP3 62446    -59.424  -3.657  32.020  1.00  0.00      SOLV O
ATOM  28631  H1  TIP3 62446    -59.740  -2.733  31.919  1.00  0.00      SOLV H
ATOM  28632  H2  TIP3 62446    -59.967  -4.097  31.342  1.00  0.00      SOLV H
ATOM  28633  OH2 TIP3 62447    -60.193  -4.670  35.461  1.00  0.00      SOLV O
ATOM  28634  H1  TIP3 62447    -60.007  -5.305  36.164  1.00  0.00      SOLV H
ATOM  28635  H2  TIP3 62447    -60.316  -5.249  34.693  1.00  0.00      SOLV H
ATOM  28636  OH2 TIP3 62448    -67.335  -7.564  37.076  1.00  0.00      SOLV O
ATOM  28637  H1  TIP3 62448    -66.960  -8.213  37.687  1.00  0.00      SOLV H
ATOM  28638  H2  TIP3 62448    -66.755  -6.802  37.213  1.00  0.00      SOLV H
ATOM  28639  OH2 TIP3 62449    -57.748  -0.658  33.722  1.00  0.00      SOLV O
ATOM  28640  H1  TIP3 62449    -57.843  -1.500  34.180  1.00  0.00      SOLV H
ATOM  28641  H2  TIP3 62449    -57.864  -0.016  34.435  1.00  0.00      SOLV H
ATOM  28642  OH2 TIP3 62450    -67.922  -3.080  35.529  1.00  0.00      SOLV O
ATOM  28643  H1  TIP3 62450    -67.889  -4.004  35.209  1.00  0.00      SOLV H
ATOM  28644  H2  TIP3 62450    -66.971  -2.882  35.590  1.00  0.00      SOLV H
ATOM  28645  OH2 TIP3 62451    -68.897 -10.320  30.959  1.00  0.00      SOLV O
ATOM  28646  H1  TIP3 62451    -69.559  -9.598  30.961  1.00  0.00      SOLV H
ATOM  28647  H2  TIP3 62451    -69.317 -10.929  30.341  1.00  0.00      SOLV H
ATOM  28648  OH2 TIP3 62452    -69.031  -7.963  33.123  1.00  0.00      SOLV O
ATOM  28649  H1  TIP3 62452    -68.512  -8.674  33.550  1.00  0.00      SOLV H
ATOM  28650  H2  TIP3 62452    -68.374  -7.570  32.533  1.00  0.00      SOLV H
ATOM  28651  OH2 TIP3 62453    -62.142   3.227  34.053  1.00  0.00      SOLV O
ATOM  28652  H1  TIP3 62453    -61.358   2.757  33.682  1.00  0.00      SOLV H
ATOM  28653  H2  TIP3 62453    -62.228   2.812  34.916  1.00  0.00      SOLV H
ATOM  28654  OH2 TIP3 62454    -62.569  -2.978  35.947  1.00  0.00      SOLV O
ATOM  28655  H1  TIP3 62454    -62.014  -3.457  35.308  1.00  0.00      SOLV H
ATOM  28656  H2  TIP3 62454    -61.863  -2.530  36.447  1.00  0.00      SOLV H
ATOM  28657  OH2 TIP3 62455    -51.579  -7.983  36.741  1.00  0.00      SOLV O
ATOM  28658  H1  TIP3 62455    -51.624  -7.291  37.424  1.00  0.00      SOLV H
ATOM  28659  H2  TIP3 62455    -51.288  -7.460  35.973  1.00  0.00      SOLV H
ATOM  28660  OH2 TIP3 62456    -57.756  -7.186  36.207  1.00  0.00      SOLV O
ATOM  28661  H1  TIP3 62456    -57.215  -7.998  36.207  1.00  0.00      SOLV H
ATOM  28662  H2  TIP3 62456    -57.835  -7.028  35.245  1.00  0.00      SOLV H
ATOM  28663  OH2 TIP3 62457    -63.537 -11.265  33.481  1.00  0.00      SOLV O
ATOM  28664  H1  TIP3 62457    -63.709 -10.429  32.993  1.00  0.00      SOLV H
ATOM  28665  H2  TIP3 62457    -63.707 -11.913  32.764  1.00  0.00      SOLV H
ATOM  28666  OH2 TIP3 62458    -56.279  -8.501  31.833  1.00  0.00      SOLV O
ATOM  28667  H1  TIP3 62458    -55.548  -8.651  32.476  1.00  0.00      SOLV H
ATOM  28668  H2  TIP3 62458    -55.856  -7.874  31.221  1.00  0.00      SOLV H
ATOM  28669  OH2 TIP3 62459    -67.532 -10.106  34.145  1.00  0.00      SOLV O
ATOM  28670  H1  TIP3 62459    -66.723 -10.366  34.626  1.00  0.00      SOLV H
ATOM  28671  H2  TIP3 62459    -67.285 -10.365  33.237  1.00  0.00      SOLV H
ATOM  28672  OH2 TIP3 62460    -63.234  -6.990  33.556  1.00  0.00      SOLV O
ATOM  28673  H1  TIP3 62460    -62.335  -7.207  33.871  1.00  0.00      SOLV H
ATOM  28674  H2  TIP3 62460    -63.429  -7.751  32.970  1.00  0.00      SOLV H
ATOM  28675  OH2 TIP3 62461    -51.593  -6.357  39.019  1.00  0.00      SOLV O
ATOM  28676  H1  TIP3 62461    -52.494  -6.022  38.797  1.00  0.00      SOLV H
ATOM  28677  H2  TIP3 62461    -51.737  -6.734  39.892  1.00  0.00      SOLV H
ATOM  28678  OH2 TIP3 62462    -64.252 -12.620  37.511  1.00  0.00      SOLV O
ATOM  28679  H1  TIP3 62462    -64.713 -12.185  36.767  1.00  0.00      SOLV H
ATOM  28680  H2  TIP3 62462    -64.964 -12.699  38.164  1.00  0.00      SOLV H
ATOM  28681  OH2 TIP3 62463    -60.538  -1.323  31.069  1.00  0.00      SOLV O
ATOM  28682  H1  TIP3 62463    -60.685  -1.567  30.147  1.00  0.00      SOLV H
ATOM  28683  H2  TIP3 62463    -61.107  -0.535  31.161  1.00  0.00      SOLV H
ATOM  28684  OH2 TIP3 62464    -64.365  -4.598  37.741  1.00  0.00      SOLV O
ATOM  28685  H1  TIP3 62464    -65.233  -4.208  38.003  1.00  0.00      SOLV H
ATOM  28686  H2  TIP3 62464    -63.908  -3.807  37.409  1.00  0.00      SOLV H
ATOM  28687  OH2 TIP3 62465    -54.419  -8.625  33.830  1.00  0.00      SOLV O
ATOM  28688  H1  TIP3 62465    -54.349  -9.404  34.390  1.00  0.00      SOLV H
ATOM  28689  H2  TIP3 62465    -53.947  -7.944  34.333  1.00  0.00      SOLV H
ATOM  28690  OH2 TIP3 62466    -65.305 -11.095  35.482  1.00  0.00      SOLV O
ATOM  28691  H1  TIP3 62466    -64.891 -10.295  35.876  1.00  0.00      SOLV H
ATOM  28692  H2  TIP3 62466    -64.641 -11.261  34.767  1.00  0.00      SOLV H
ATOM  28693  OH2 TIP3 62467    -66.552  -3.261  38.560  1.00  0.00      SOLV O
ATOM  28694  H1  TIP3 62467    -66.871  -2.391  38.247  1.00  0.00      SOLV H
ATOM  28695  H2  TIP3 62467    -67.384  -3.593  38.966  1.00  0.00      SOLV H
ATOM  28696  OH2 TIP3 62468    -70.186  -4.902  29.333  1.00  0.00      SOLV O
ATOM  28697  H1  TIP3 62468    -70.470  -4.619  28.445  1.00  0.00      SOLV H
ATOM  28698  H2  TIP3 62468    -70.273  -4.082  29.854  1.00  0.00      SOLV H
ATOM  28699  OH2 TIP3 62469    -57.822   1.249  36.184  1.00  0.00      SOLV O
ATOM  28700  H1  TIP3 62469    -58.769   0.987  36.240  1.00  0.00      SOLV H
ATOM  28701  H2  TIP3 62469    -57.914   2.177  35.899  1.00  0.00      SOLV H
ATOM  28702  OH2 TIP3 62470    -53.671  -9.626  37.649  1.00  0.00      SOLV O
ATOM  28703  H1  TIP3 62470    -54.559  -9.412  37.313  1.00  0.00      SOLV H
ATOM  28704  H2  TIP3 62470    -53.090  -9.151  37.018  1.00  0.00      SOLV H
ATOM  28705  OH2 TIP3 62471    -59.597 -13.879  34.987  1.00  0.00      SOLV O
ATOM  28706  H1  TIP3 62471    -59.456 -14.837  34.885  1.00  0.00      SOLV H
ATOM  28707  H2  TIP3 62471    -60.536 -13.857  35.265  1.00  0.00      SOLV H
ATOM  28708  OH2 TIP3 62472    -60.088   2.288  32.650  1.00  0.00      SOLV O
ATOM  28709  H1  TIP3 62472    -59.411   1.720  32.215  1.00  0.00      SOLV H
ATOM  28710  H2  TIP3 62472    -59.786   3.169  32.341  1.00  0.00      SOLV H
ATOM  28711  OH2 TIP3 62473    -58.265   0.736  31.296  1.00  0.00      SOLV O
ATOM  28712  H1  TIP3 62473    -58.282   0.035  30.624  1.00  0.00      SOLV H
ATOM  28713  H2  TIP3 62473    -58.006   0.225  32.088  1.00  0.00      SOLV H
ATOM  28714  OH2 TIP3 62474    -56.168  -0.037  39.708  1.00  0.00      SOLV O
ATOM  28715  H1  TIP3 62474    -55.952  -0.618  38.946  1.00  0.00      SOLV H
ATOM  28716  H2  TIP3 62474    -56.337   0.818  39.256  1.00  0.00      SOLV H
ATOM  28717  OH2 TIP3 62475    -60.411  -4.753  29.543  1.00  0.00      SOLV O
ATOM  28718  H1  TIP3 62475    -61.235  -4.447  29.117  1.00  0.00      SOLV H
ATOM  28719  H2  TIP3 62475    -59.752  -4.545  28.850  1.00  0.00      SOLV H
ATOM  28720  OH2 TIP3 62476    -59.859  -6.242  26.500  1.00  0.00      SOLV O
ATOM  28721  H1  TIP3 62476    -59.200  -5.876  27.115  1.00  0.00      SOLV H
ATOM  28722  H2  TIP3 62476    -59.260  -6.657  25.851  1.00  0.00      SOLV H
ATOM  28723  OH2 TIP3 62477    -53.254  -2.901  37.810  1.00  0.00      SOLV O
ATOM  28724  H1  TIP3 62477    -54.140  -2.479  37.810  1.00  0.00      SOLV H
ATOM  28725  H2  TIP3 62477    -52.875  -2.495  37.003  1.00  0.00      SOLV H
ATOM  28726  OH2 TIP3 62478    -57.242  -3.482  30.382  1.00  0.00      SOLV O
ATOM  28727  H1  TIP3 62478    -57.961  -3.495  31.052  1.00  0.00      SOLV H
ATOM  28728  H2  TIP3 62478    -56.498  -3.872  30.881  1.00  0.00      SOLV H
ATOM  28729  OH2 TIP3 62479    -56.704  -5.196  39.504  1.00  0.00      SOLV O
ATOM  28730  H1  TIP3 62479    -56.984  -4.473  40.091  1.00  0.00      SOLV H
ATOM  28731  H2  TIP3 62479    -57.424  -5.149  38.839  1.00  0.00      SOLV H
ATOM  28732  OH2 TIP3 62480    -65.376  -5.656  32.403  1.00  0.00      SOLV O
ATOM  28733  H1  TIP3 62480    -65.532  -6.065  31.522  1.00  0.00      SOLV H
ATOM  28734  H2  TIP3 62480    -64.532  -6.076  32.666  1.00  0.00      SOLV H
ATOM  28735  OH2 TIP3 62481    -65.222  -2.017  35.084  1.00  0.00      SOLV O
ATOM  28736  H1  TIP3 62481    -65.098  -2.404  34.205  1.00  0.00      SOLV H
ATOM  28737  H2  TIP3 62481    -64.321  -2.095  35.449  1.00  0.00      SOLV H
ATOM  28738  OH2 TIP3 62482    -64.609  -6.697  36.008  1.00  0.00      SOLV O
ATOM  28739  H1  TIP3 62482    -64.114  -6.468  35.193  1.00  0.00      SOLV H
ATOM  28740  H2  TIP3 62482    -64.458  -5.905  36.568  1.00  0.00      SOLV H
ATOM  28741  OH2 TIP3 62483    -60.417   0.687  36.667  1.00  0.00      SOLV O
ATOM  28742  H1  TIP3 62483    -60.885   1.216  37.328  1.00  0.00      SOLV H
ATOM  28743  H2  TIP3 62483    -60.428  -0.217  37.049  1.00  0.00      SOLV H
ATOM  28744  OH2 TIP3 62484    -65.131  -2.182  40.710  1.00  0.00      SOLV O
ATOM  28745  H1  TIP3 62484    -65.825  -1.656  41.155  1.00  0.00      SOLV H
ATOM  28746  H2  TIP3 62484    -65.652  -2.589  39.987  1.00  0.00      SOLV H
ATOM  28747  OH2 TIP3 62485    -58.049  -4.596  28.033  1.00  0.00      SOLV O
ATOM  28748  H1  TIP3 62485    -57.615  -4.181  28.813  1.00  0.00      SOLV H
ATOM  28749  H2  TIP3 62485    -57.741  -4.014  27.303  1.00  0.00      SOLV H
ATOM  28750  OH2 TIP3 62486    -66.818  -6.936  39.984  1.00  0.00      SOLV O
ATOM  28751  H1  TIP3 62486    -67.015  -6.217  40.624  1.00  0.00      SOLV H
ATOM  28752  H2  TIP3 62486    -67.714  -7.066  39.619  1.00  0.00      SOLV H
ATOM  28753  OH2 TIP3 62487    -62.456   0.915  31.579  1.00  0.00      SOLV O
ATOM  28754  H1  TIP3 62487    -62.028   1.430  32.275  1.00  0.00      SOLV H
ATOM  28755  H2  TIP3 62487    -63.157   1.501  31.267  1.00  0.00      SOLV H
ATOM  28756  OH2 TIP3 62488    -67.525  -0.908  41.435  1.00  0.00      SOLV O
ATOM  28757  H1  TIP3 62488    -67.593  -0.907  40.460  1.00  0.00      SOLV H
ATOM  28758  H2  TIP3 62488    -68.354  -1.355  41.705  1.00  0.00      SOLV H
ATOM  28759  OH2 TIP3 62489    -66.016  -6.840  29.971  1.00  0.00      SOLV O
ATOM  28760  H1  TIP3 62489    -66.494  -6.258  29.343  1.00  0.00      SOLV H
ATOM  28761  H2  TIP3 62489    -66.342  -7.701  29.694  1.00  0.00      SOLV H
ATOM  28762  OH2 TIP3 62490    -55.510   2.812  26.372  1.00  0.00      SOLV O
ATOM  28763  H1  TIP3 62490    -55.616   3.782  26.448  1.00  0.00      SOLV H
ATOM  28764  H2  TIP3 62490    -54.538   2.718  26.292  1.00  0.00      SOLV H
ATOM  28765  OH2 TIP3 62491    -70.514  -5.930  38.813  1.00  0.00      SOLV O
ATOM  28766  H1  TIP3 62491    -70.911  -6.070  37.932  1.00  0.00      SOLV H
ATOM  28767  H2  TIP3 62491    -70.117  -6.804  39.001  1.00  0.00      SOLV H
ATOM  28768  OH2 TIP3 62492    -71.617  -3.388  35.604  1.00  0.00      SOLV O
ATOM  28769  H1  TIP3 62492    -70.674  -3.186  35.592  1.00  0.00      SOLV H
ATOM  28770  H2  TIP3 62492    -71.979  -2.672  36.145  1.00  0.00      SOLV H
ATOM  28771  OH2 TIP3 62493    -54.616   3.347  41.389  1.00  0.00      SOLV O
ATOM  28772  H1  TIP3 62493    -54.450   2.397  41.267  1.00  0.00      SOLV H
ATOM  28773  H2  TIP3 62493    -55.558   3.322  41.673  1.00  0.00      SOLV H
ATOM  28774  OH2 TIP3 62494    -63.042  -0.144  40.146  1.00  0.00      SOLV O
ATOM  28775  H1  TIP3 62494    -63.265   0.666  40.656  1.00  0.00      SOLV H
ATOM  28776  H2  TIP3 62494    -63.768  -0.738  40.410  1.00  0.00      SOLV H
ATOM  28777  OH2 TIP3 62495    -63.816   3.557  29.973  1.00  0.00      SOLV O
ATOM  28778  H1  TIP3 62495    -63.920   3.466  29.006  1.00  0.00      SOLV H
ATOM  28779  H2  TIP3 62495    -64.184   4.438  30.152  1.00  0.00      SOLV H
ATOM  28780  OH2 TIP3 62496    -69.509   0.369  31.804  1.00  0.00      SOLV O
ATOM  28781  H1  TIP3 62496    -69.202   0.049  32.678  1.00  0.00      SOLV H
ATOM  28782  H2  TIP3 62496    -70.131  -0.339  31.572  1.00  0.00      SOLV H
ATOM  28783  OH2 TIP3 62497    -60.777   3.838  26.924  1.00  0.00      SOLV O
ATOM  28784  H1  TIP3 62497    -60.058   3.324  26.486  1.00  0.00      SOLV H
ATOM  28785  H2  TIP3 62497    -60.624   3.618  27.863  1.00  0.00      SOLV H
ATOM  28786  OH2 TIP3 62498    -61.003   3.662  29.714  1.00  0.00      SOLV O
ATOM  28787  H1  TIP3 62498    -61.929   3.409  29.904  1.00  0.00      SOLV H
ATOM  28788  H2  TIP3 62498    -60.508   3.046  30.271  1.00  0.00      SOLV H
ATOM  28789  OH2 TIP3 62499    -54.375  -5.637  41.701  1.00  0.00      SOLV O
ATOM  28790  H1  TIP3 62499    -55.101  -5.367  41.114  1.00  0.00      SOLV H
ATOM  28791  H2  TIP3 62499    -54.260  -6.561  41.408  1.00  0.00      SOLV H
ATOM  28792  OH2 TIP3 62500    -68.843  -3.904  39.761  1.00  0.00      SOLV O
ATOM  28793  H1  TIP3 62500    -68.510  -4.218  40.628  1.00  0.00      SOLV H
ATOM  28794  H2  TIP3 62500    -69.475  -4.603  39.506  1.00  0.00      SOLV H
ATOM  28795  OH2 TIP3 62501    -62.389 -13.913  35.731  1.00  0.00      SOLV O
ATOM  28796  H1  TIP3 62501    -63.195 -14.290  35.314  1.00  0.00      SOLV H
ATOM  28797  H2  TIP3 62501    -62.788 -13.170  36.210  1.00  0.00      SOLV H
ATOM  28798  OH2 TIP3 62502    -57.917 -12.591  39.136  1.00  0.00      SOLV O
ATOM  28799  H1  TIP3 62502    -57.363 -12.937  39.861  1.00  0.00      SOLV H
ATOM  28800  H2  TIP3 62502    -58.754 -13.095  39.244  1.00  0.00      SOLV H
ATOM  28801  OH2 TIP3 62503    -56.088  -7.964  39.996  1.00  0.00      SOLV O
ATOM  28802  H1  TIP3 62503    -56.659  -8.320  40.712  1.00  0.00      SOLV H
ATOM  28803  H2  TIP3 62503    -56.544  -7.140  39.745  1.00  0.00      SOLV H
ATOM  28804  OH2 TIP3 62504    -56.996  -3.187  25.773  1.00  0.00      SOLV O
ATOM  28805  H1  TIP3 62504    -56.886  -3.298  24.818  1.00  0.00      SOLV H
ATOM  28806  H2  TIP3 62504    -56.303  -2.521  25.929  1.00  0.00      SOLV H
ATOM  28807  OH2 TIP3 62505    -59.066 -10.379  26.485  1.00  0.00      SOLV O
ATOM  28808  H1  TIP3 62505    -59.452 -10.588  27.345  1.00  0.00      SOLV H
ATOM  28809  H2  TIP3 62505    -59.135 -11.236  26.033  1.00  0.00      SOLV H
ATOM  28810  OH2 TIP3 62506    -64.021  -9.194  36.944  1.00  0.00      SOLV O
ATOM  28811  H1  TIP3 62506    -64.702  -9.349  37.624  1.00  0.00      SOLV H
ATOM  28812  H2  TIP3 62506    -64.267  -8.305  36.593  1.00  0.00      SOLV H
ATOM  28813  OH2 TIP3 62507    -64.028  -9.115  31.873  1.00  0.00      SOLV O
ATOM  28814  H1  TIP3 62507    -64.888  -9.537  31.678  1.00  0.00      SOLV H
ATOM  28815  H2  TIP3 62507    -63.592  -9.183  30.992  1.00  0.00      SOLV H
ATOM  28816  OH2 TIP3 62508    -58.985  -6.810  30.626  1.00  0.00      SOLV O
ATOM  28817  H1  TIP3 62508    -59.619  -6.138  30.290  1.00  0.00      SOLV H
ATOM  28818  H2  TIP3 62508    -58.270  -6.724  29.965  1.00  0.00      SOLV H
ATOM  28819  OH2 TIP3 62509    -59.941  -6.832  42.073  1.00  0.00      SOLV O
ATOM  28820  H1  TIP3 62509    -60.156  -7.749  42.356  1.00  0.00      SOLV H
ATOM  28821  H2  TIP3 62509    -59.076  -6.702  42.496  1.00  0.00      SOLV H
ATOM  28822  OH2 TIP3 62510    -57.914  -6.967  33.423  1.00  0.00      SOLV O
ATOM  28823  H1  TIP3 62510    -58.322  -6.503  32.666  1.00  0.00      SOLV H
ATOM  28824  H2  TIP3 62510    -57.423  -7.657  32.920  1.00  0.00      SOLV H
ATOM  28825  OH2 TIP3 62511    -66.148  -9.703  38.729  1.00  0.00      SOLV O
ATOM  28826  H1  TIP3 62511    -66.582  -9.202  39.433  1.00  0.00      SOLV H
ATOM  28827  H2  TIP3 62511    -66.492 -10.609  38.801  1.00  0.00      SOLV H
ATOM  28828  OH2 TIP3 62512    -62.229 -11.090  25.423  1.00  0.00      SOLV O
ATOM  28829  H1  TIP3 62512    -62.492 -11.507  26.262  1.00  0.00      SOLV H
ATOM  28830  H2  TIP3 62512    -63.072 -10.820  25.033  1.00  0.00      SOLV H
ATOM  28831  OH2 TIP3 62513    -68.488 -13.578  32.575  1.00  0.00      SOLV O
ATOM  28832  H1  TIP3 62513    -67.878 -13.354  33.308  1.00  0.00      SOLV H
ATOM  28833  H2  TIP3 62513    -67.888 -13.728  31.829  1.00  0.00      SOLV H
ATOM  28834  OH2 TIP3 62514    -67.619 -12.516  27.972  1.00  0.00      SOLV O
ATOM  28835  H1  TIP3 62514    -67.181 -11.794  27.459  1.00  0.00      SOLV H
ATOM  28836  H2  TIP3 62514    -68.391 -12.018  28.307  1.00  0.00      SOLV H
ATOM  28837  OH2 TIP3 62515    -59.104  -5.701  38.058  1.00  0.00      SOLV O
ATOM  28838  H1  TIP3 62515    -58.596  -6.224  37.396  1.00  0.00      SOLV H
ATOM  28839  H2  TIP3 62515    -59.409  -6.394  38.663  1.00  0.00      SOLV H
ATOM  28840  OH2 TIP3 62516    -60.779 -10.519  32.845  1.00  0.00      SOLV O
ATOM  28841  H1  TIP3 62516    -61.656 -10.831  33.133  1.00  0.00      SOLV H
ATOM  28842  H2  TIP3 62516    -60.284 -10.514  33.675  1.00  0.00      SOLV H
ATOM  28843  OH2 TIP3 62517    -66.226 -10.825  31.748  1.00  0.00      SOLV O
ATOM  28844  H1  TIP3 62517    -67.092 -10.862  31.293  1.00  0.00      SOLV H
ATOM  28845  H2  TIP3 62517    -65.697 -11.514  31.304  1.00  0.00      SOLV H
ATOM  28846  OH2 TIP3 62518    -62.896  -9.509  29.397  1.00  0.00      SOLV O
ATOM  28847  H1  TIP3 62518    -61.972  -9.189  29.481  1.00  0.00      SOLV H
ATOM  28848  H2  TIP3 62518    -63.220  -9.042  28.603  1.00  0.00      SOLV H
ATOM  28849  OH2 TIP3 62519    -56.431  -9.716  36.094  1.00  0.00      SOLV O
ATOM  28850  H1  TIP3 62519    -57.080  -9.935  36.791  1.00  0.00      SOLV H
ATOM  28851  H2  TIP3 62519    -56.793 -10.203  35.332  1.00  0.00      SOLV H
ATOM  28852  OH2 TIP3 62520    -64.354  -8.917  26.962  1.00  0.00      SOLV O
ATOM  28853  H1  TIP3 62520    -64.812  -9.315  26.198  1.00  0.00      SOLV H
ATOM  28854  H2  TIP3 62520    -63.716  -8.348  26.484  1.00  0.00      SOLV H
ATOM  28855  OH2 TIP3 62521    -58.571   6.051  42.432  1.00  0.00      SOLV O
ATOM  28856  H1  TIP3 62521    -58.437   6.489  41.569  1.00  0.00      SOLV H
ATOM  28857  H2  TIP3 62521    -58.001   6.582  43.014  1.00  0.00      SOLV H
ATOM  28858  OH2 TIP3 62522    -67.637  -5.094  41.942  1.00  0.00      SOLV O
ATOM  28859  H1  TIP3 62522    -67.070  -4.688  42.628  1.00  0.00      SOLV H
ATOM  28860  H2  TIP3 62522    -68.442  -5.265  42.480  1.00  0.00      SOLV H
ATOM  28861  OH2 TIP3 62523    -60.588  -7.546  34.733  1.00  0.00      SOLV O
ATOM  28862  H1  TIP3 62523    -59.793  -7.749  34.214  1.00  0.00      SOLV H
ATOM  28863  H2  TIP3 62523    -60.473  -8.106  35.517  1.00  0.00      SOLV H
ATOM  28864  OH2 TIP3 62524    -63.941 -12.727  31.172  1.00  0.00      SOLV O
ATOM  28865  H1  TIP3 62524    -63.994 -13.698  31.195  1.00  0.00      SOLV H
ATOM  28866  H2  TIP3 62524    -63.188 -12.580  30.581  1.00  0.00      SOLV H
ATOM  28867  OH2 TIP3 62525    -61.233  -9.486  37.166  1.00  0.00      SOLV O
ATOM  28868  H1  TIP3 62525    -62.183  -9.256  37.183  1.00  0.00      SOLV H
ATOM  28869  H2  TIP3 62525    -60.860  -8.995  37.924  1.00  0.00      SOLV H
ATOM  28870  OH2 TIP3 62526    -62.790  -3.467  28.880  1.00  0.00      SOLV O
ATOM  28871  H1  TIP3 62526    -63.351  -4.167  28.482  1.00  0.00      SOLV H
ATOM  28872  H2  TIP3 62526    -63.073  -3.465  29.819  1.00  0.00      SOLV H
ATOM  28873  OH2 TIP3 62527    -55.749  -1.787  37.620  1.00  0.00      SOLV O
ATOM  28874  H1  TIP3 62527    -55.391  -1.139  36.971  1.00  0.00      SOLV H
ATOM  28875  H2  TIP3 62527    -56.529  -2.132  37.135  1.00  0.00      SOLV H
ATOM  28876  OH2 TIP3 62528    -56.766  -8.999  27.080  1.00  0.00      SOLV O
ATOM  28877  H1  TIP3 62528    -57.686  -9.163  26.779  1.00  0.00      SOLV H
ATOM  28878  H2  TIP3 62528    -56.785  -8.063  27.355  1.00  0.00      SOLV H
ATOM  28879  OH2 TIP3 62529    -61.447  -2.722  40.043  1.00  0.00      SOLV O
ATOM  28880  H1  TIP3 62529    -61.573  -3.191  40.875  1.00  0.00      SOLV H
ATOM  28881  H2  TIP3 62529    -61.978  -1.920  40.164  1.00  0.00      SOLV H
ATOM  28882  OH2 TIP3 62530    -56.734  -6.882  28.784  1.00  0.00      SOLV O
ATOM  28883  H1  TIP3 62530    -55.802  -6.750  29.046  1.00  0.00      SOLV H
ATOM  28884  H2  TIP3 62530    -56.907  -6.100  28.225  1.00  0.00      SOLV H
ATOM  28885  OH2 TIP3 62531    -67.140  -5.661  34.663  1.00  0.00      SOLV O
ATOM  28886  H1  TIP3 62531    -66.527  -5.537  33.911  1.00  0.00      SOLV H
ATOM  28887  H2  TIP3 62531    -66.781  -6.460  35.071  1.00  0.00      SOLV H
ATOM  28888  OH2 TIP3 62532    -61.295  -1.357  27.896  1.00  0.00      SOLV O
ATOM  28889  H1  TIP3 62532    -61.913  -0.657  28.192  1.00  0.00      SOLV H
ATOM  28890  H2  TIP3 62532    -61.806  -2.164  28.107  1.00  0.00      SOLV H
ATOM  28891  OH2 TIP3 62533    -69.334  -8.198  39.885  1.00  0.00      SOLV O
ATOM  28892  H1  TIP3 62533    -69.265  -8.486  40.815  1.00  0.00      SOLV H
ATOM  28893  H2  TIP3 62533    -69.891  -8.890  39.482  1.00  0.00      SOLV H
ATOM  28894  OH2 TIP3 62534    -62.671  -6.315  42.117  1.00  0.00      SOLV O
ATOM  28895  H1  TIP3 62534    -62.886  -6.561  41.201  1.00  0.00      SOLV H
ATOM  28896  H2  TIP3 62534    -61.697  -6.221  42.052  1.00  0.00      SOLV H
ATOM  28897  OH2 TIP3 62535    -60.145   0.291  40.014  1.00  0.00      SOLV O
ATOM  28898  H1  TIP3 62535    -61.083   0.173  39.796  1.00  0.00      SOLV H
ATOM  28899  H2  TIP3 62535    -60.206   0.621  40.933  1.00  0.00      SOLV H
ATOM  28900  OH2 TIP3 62536    -52.381  -5.105  28.550  1.00  0.00      SOLV O
ATOM  28901  H1  TIP3 62536    -52.523  -5.572  27.705  1.00  0.00      SOLV H
ATOM  28902  H2  TIP3 62536    -52.295  -4.208  28.172  1.00  0.00      SOLV H
ATOM  28903  OH2 TIP3 62537    -54.045   0.396  41.248  1.00  0.00      SOLV O
ATOM  28904  H1  TIP3 62537    -54.962   0.299  40.894  1.00  0.00      SOLV H
ATOM  28905  H2  TIP3 62537    -53.557   0.501  40.403  1.00  0.00      SOLV H
ATOM  28906  OH2 TIP3 62538    -56.715   2.629  28.831  1.00  0.00      SOLV O
ATOM  28907  H1  TIP3 62538    -56.790   1.725  29.163  1.00  0.00      SOLV H
ATOM  28908  H2  TIP3 62538    -56.324   2.495  27.944  1.00  0.00      SOLV H
ATOM  28909  OH2 TIP3 62539    -57.633  -3.239  36.004  1.00  0.00      SOLV O
ATOM  28910  H1  TIP3 62539    -58.468  -3.689  35.777  1.00  0.00      SOLV H
ATOM  28911  H2  TIP3 62539    -57.005  -3.759  35.459  1.00  0.00      SOLV H
ATOM  28912  OH2 TIP3 62540    -66.074  -1.616  32.024  1.00  0.00      SOLV O
ATOM  28913  H1  TIP3 62540    -65.925  -0.684  31.781  1.00  0.00      SOLV H
ATOM  28914  H2  TIP3 62540    -66.981  -1.730  31.719  1.00  0.00      SOLV H
ATOM  28915  OH2 TIP3 62541    -68.343  -7.918  26.531  1.00  0.00      SOLV O
ATOM  28916  H1  TIP3 62541    -68.013  -7.107  26.967  1.00  0.00      SOLV H
ATOM  28917  H2  TIP3 62541    -69.256  -7.964  26.881  1.00  0.00      SOLV H
ATOM  28918  OH2 TIP3 62542    -63.981  -3.359  31.506  1.00  0.00      SOLV O
ATOM  28919  H1  TIP3 62542    -64.557  -2.585  31.650  1.00  0.00      SOLV H
ATOM  28920  H2  TIP3 62542    -64.510  -4.061  31.920  1.00  0.00      SOLV H
ATOM  28921  OH2 TIP3 62543    -64.989   0.780  37.949  1.00  0.00      SOLV O
ATOM  28922  H1  TIP3 62543    -64.748   1.675  37.655  1.00  0.00      SOLV H
ATOM  28923  H2  TIP3 62543    -64.265   0.585  38.567  1.00  0.00      SOLV H
ATOM  28924  OH2 TIP3 62544    -66.890   0.958  31.114  1.00  0.00      SOLV O
ATOM  28925  H1  TIP3 62544    -67.847   0.785  31.211  1.00  0.00      SOLV H
ATOM  28926  H2  TIP3 62544    -66.830   1.884  31.409  1.00  0.00      SOLV H
ATOM  28927  OH2 TIP3 62545    -60.317  -1.878  37.602  1.00  0.00      SOLV O
ATOM  28928  H1  TIP3 62545    -60.559  -2.229  38.482  1.00  0.00      SOLV H
ATOM  28929  H2  TIP3 62545    -59.462  -2.303  37.437  1.00  0.00      SOLV H
ATOM  28930  OH2 TIP3 62546    -58.464  -0.062  26.697  1.00  0.00      SOLV O
ATOM  28931  H1  TIP3 62546    -58.010  -0.434  27.482  1.00  0.00      SOLV H
ATOM  28932  H2  TIP3 62546    -59.298  -0.552  26.733  1.00  0.00      SOLV H
ATOM  28933  OH2 TIP3 62547    -59.200   3.376  40.018  1.00  0.00      SOLV O
ATOM  28934  H1  TIP3 62547    -59.709   2.701  39.536  1.00  0.00      SOLV H
ATOM  28935  H2  TIP3 62547    -59.264   4.139  39.404  1.00  0.00      SOLV H
ATOM  28936  OH2 TIP3 62548    -55.657   5.522  26.984  1.00  0.00      SOLV O
ATOM  28937  H1  TIP3 62548    -55.268   6.357  26.678  1.00  0.00      SOLV H
ATOM  28938  H2  TIP3 62548    -56.569   5.827  27.170  1.00  0.00      SOLV H
ATOM  28939  OH2 TIP3 62549    -66.268 -12.496  39.638  1.00  0.00      SOLV O
ATOM  28940  H1  TIP3 62549    -67.183 -12.670  39.349  1.00  0.00      SOLV H
ATOM  28941  H2  TIP3 62549    -65.989 -13.396  39.903  1.00  0.00      SOLV H
ATOM  28942  OH2 TIP3 62550    -57.224  -1.019  29.020  1.00  0.00      SOLV O
ATOM  28943  H1  TIP3 62550    -57.214  -1.903  29.437  1.00  0.00      SOLV H
ATOM  28944  H2  TIP3 62550    -56.274  -0.791  29.067  1.00  0.00      SOLV H
ATOM  28945  OH2 TIP3 62551    -70.449  -1.574  37.866  1.00  0.00      SOLV O
ATOM  28946  H1  TIP3 62551    -69.913  -2.376  37.902  1.00  0.00      SOLV H
ATOM  28947  H2  TIP3 62551    -70.326  -1.228  38.756  1.00  0.00      SOLV H
ATOM  28948  OH2 TIP3 62552    -64.377  -1.038  25.147  1.00  0.00      SOLV O
ATOM  28949  H1  TIP3 62552    -63.962  -1.730  24.600  1.00  0.00      SOLV H
ATOM  28950  H2  TIP3 62552    -64.618  -1.543  25.947  1.00  0.00      SOLV H
ATOM  28951  OH2 TIP3 62553    -65.394  -1.861  27.620  1.00  0.00      SOLV O
ATOM  28952  H1  TIP3 62553    -64.881  -2.222  28.353  1.00  0.00      SOLV H
ATOM  28953  H2  TIP3 62553    -65.542  -0.933  27.899  1.00  0.00      SOLV H
ATOM  28954  OH2 TIP3 62554    -67.710  -5.626  28.162  1.00  0.00      SOLV O
ATOM  28955  H1  TIP3 62554    -68.520  -5.433  28.672  1.00  0.00      SOLV H
ATOM  28956  H2  TIP3 62554    -67.510  -4.743  27.797  1.00  0.00      SOLV H
ATOM  28957  OH2 TIP3 62555    -57.890  -9.920  38.425  1.00  0.00      SOLV O
ATOM  28958  H1  TIP3 62555    -57.196  -9.634  39.032  1.00  0.00      SOLV H
ATOM  28959  H2  TIP3 62555    -57.946 -10.883  38.602  1.00  0.00      SOLV H
ATOM  28960  OH2 TIP3 62556    -57.024 -10.060  29.575  1.00  0.00      SOLV O
ATOM  28961  H1  TIP3 62556    -56.935  -9.597  28.710  1.00  0.00      SOLV H
ATOM  28962  H2  TIP3 62556    -56.655  -9.397  30.184  1.00  0.00      SOLV H
ATOM  28963  OH2 TIP3 62557    -63.223   0.619  28.313  1.00  0.00      SOLV O
ATOM  28964  H1  TIP3 62557    -64.177   0.796  28.391  1.00  0.00      SOLV H
ATOM  28965  H2  TIP3 62557    -62.949   1.329  27.717  1.00  0.00      SOLV H
ATOM  28966  OH2 TIP3 62558    -60.281  -9.271  30.312  1.00  0.00      SOLV O
ATOM  28967  H1  TIP3 62558    -59.677  -8.500  30.378  1.00  0.00      SOLV H
ATOM  28968  H2  TIP3 62558    -60.409  -9.510  31.250  1.00  0.00      SOLV H
ATOM  28969  OH2 TIP3 62559    -60.041  -8.103  39.447  1.00  0.00      SOLV O
ATOM  28970  H1  TIP3 62559    -60.104  -7.630  40.295  1.00  0.00      SOLV H
ATOM  28971  H2  TIP3 62559    -59.240  -8.645  39.543  1.00  0.00      SOLV H
ATOM  28972  OH2 TIP3 62560    -58.515 -11.772  31.194  1.00  0.00      SOLV O
ATOM  28973  H1  TIP3 62560    -58.949 -11.218  31.862  1.00  0.00      SOLV H
ATOM  28974  H2  TIP3 62560    -57.979 -11.101  30.707  1.00  0.00      SOLV H
ATOM  28975  OH2 TIP3 62561    -66.052   0.740  28.348  1.00  0.00      SOLV O
ATOM  28976  H1  TIP3 62561    -66.251   1.547  27.815  1.00  0.00      SOLV H
ATOM  28977  H2  TIP3 62561    -66.397   0.990  29.224  1.00  0.00      SOLV H
ATOM  28978  OH2 TIP3 62562    -62.930 -12.161  27.927  1.00  0.00      SOLV O
ATOM  28979  H1  TIP3 62562    -63.194 -11.312  28.318  1.00  0.00      SOLV H
ATOM  28980  H2  TIP3 62562    -61.966 -12.151  28.139  1.00  0.00      SOLV H
ATOM  28981  OH2 TIP3 62563    -53.465  -7.976  40.372  1.00  0.00      SOLV O
ATOM  28982  H1  TIP3 62563    -54.426  -8.173  40.252  1.00  0.00      SOLV H
ATOM  28983  H2  TIP3 62563    -53.195  -8.090  39.447  1.00  0.00      SOLV H
ATOM  28984  OH2 TIP3 62564    -56.121  -4.988  34.420  1.00  0.00      SOLV O
ATOM  28985  H1  TIP3 62564    -56.700  -5.692  34.075  1.00  0.00      SOLV H
ATOM  28986  H2  TIP3 62564    -55.395  -5.503  34.833  1.00  0.00      SOLV H
ATOM  28987  OH2 TIP3 62565    -68.003  -2.993  26.938  1.00  0.00      SOLV O
ATOM  28988  H1  TIP3 62565    -67.623  -2.154  27.245  1.00  0.00      SOLV H
ATOM  28989  H2  TIP3 62565    -67.332  -3.223  26.264  1.00  0.00      SOLV H
ATOM  28990  OH2 TIP3 62566    -67.229 -10.471  26.241  1.00  0.00      SOLV O
ATOM  28991  H1  TIP3 62566    -67.454  -9.521  26.313  1.00  0.00      SOLV H
ATOM  28992  H2  TIP3 62566    -67.944 -10.813  25.699  1.00  0.00      SOLV H
ATOM  28993  OH2 TIP3 62567    -58.159   4.117  36.073  1.00  0.00      SOLV O
ATOM  28994  H1  TIP3 62567    -58.492   4.681  35.345  1.00  0.00      SOLV H
ATOM  28995  H2  TIP3 62567    -57.251   4.479  36.150  1.00  0.00      SOLV H
ATOM  28996  OH2 TIP3 62568    -64.728 -15.016  34.811  1.00  0.00      SOLV O
ATOM  28997  H1  TIP3 62568    -64.837 -15.084  33.836  1.00  0.00      SOLV H
ATOM  28998  H2  TIP3 62568    -64.773 -15.958  35.081  1.00  0.00      SOLV H
ATOM  28999  OH2 TIP3 62569    -70.281  -2.277  30.948  1.00  0.00      SOLV O
ATOM  29000  H1  TIP3 62569    -71.237  -2.143  30.932  1.00  0.00      SOLV H
ATOM  29001  H2  TIP3 62569    -70.022  -1.716  30.200  1.00  0.00      SOLV H
ATOM  29002  OH2 TIP3 62570    -71.912  -0.013  42.345  1.00  0.00      SOLV O
ATOM  29003  H1  TIP3 62570    -71.211  -0.063  43.023  1.00  0.00      SOLV H
ATOM  29004  H2  TIP3 62570    -71.989  -0.945  42.077  1.00  0.00      SOLV H
ATOM  29005  OH2 TIP3 62571    -67.172   0.464  43.909  1.00  0.00      SOLV O
ATOM  29006  H1  TIP3 62571    -66.272   0.266  44.201  1.00  0.00      SOLV H
ATOM  29007  H2  TIP3 62571    -67.139   0.161  42.982  1.00  0.00      SOLV H
ATOM  29008  OH2 TIP3 62572    -63.051   1.371  25.354  1.00  0.00      SOLV O
ATOM  29009  H1  TIP3 62572    -63.519   0.506  25.406  1.00  0.00      SOLV H
ATOM  29010  H2  TIP3 62572    -62.193   1.085  24.982  1.00  0.00      SOLV H
ATOM  29011  OH2 TIP3 62573    -60.427   1.072  42.634  1.00  0.00      SOLV O
ATOM  29012  H1  TIP3 62573    -60.465   0.163  42.995  1.00  0.00      SOLV H
ATOM  29013  H2  TIP3 62573    -59.794   1.516  43.227  1.00  0.00      SOLV H
ATOM  29014  OH2 TIP3 62574    -58.710   2.730  25.545  1.00  0.00      SOLV O
ATOM  29015  H1  TIP3 62574    -58.202   2.002  25.937  1.00  0.00      SOLV H
ATOM  29016  H2  TIP3 62574    -58.083   3.081  24.881  1.00  0.00      SOLV H
ATOM  29017  OH2 TIP3 62575    -69.871  -5.900  43.211  1.00  0.00      SOLV O
ATOM  29018  H1  TIP3 62575    -69.496  -6.768  42.994  1.00  0.00      SOLV H
ATOM  29019  H2  TIP3 62575    -70.717  -5.923  42.717  1.00  0.00      SOLV H
ATOM  29020  OH2 TIP3 62576    -65.974  -4.263  25.277  1.00  0.00      SOLV O
ATOM  29021  H1  TIP3 62576    -65.513  -4.817  25.924  1.00  0.00      SOLV H
ATOM  29022  H2  TIP3 62576    -65.201  -3.972  24.741  1.00  0.00      SOLV H
ATOM  29023  OH2 TIP3 62577    -63.647  -3.717  42.680  1.00  0.00      SOLV O
ATOM  29024  H1  TIP3 62577    -63.985  -3.505  41.791  1.00  0.00      SOLV H
ATOM  29025  H2  TIP3 62577    -63.164  -4.555  42.541  1.00  0.00      SOLV H
ATOM  29026  OH2 TIP3 62578    -61.239  -1.314  25.081  1.00  0.00      SOLV O
ATOM  29027  H1  TIP3 62578    -61.398  -1.356  26.040  1.00  0.00      SOLV H
ATOM  29028  H2  TIP3 62578    -61.019  -2.253  24.884  1.00  0.00      SOLV H
ATOM  29029  OH2 TIP3 62579    -58.183  -1.932  40.137  1.00  0.00      SOLV O
ATOM  29030  H1  TIP3 62579    -57.611  -1.165  39.939  1.00  0.00      SOLV H
ATOM  29031  H2  TIP3 62579    -59.060  -1.521  40.056  1.00  0.00      SOLV H
ATOM  29032  OH2 TIP3 62580    -68.178  -8.293  42.642  1.00  0.00      SOLV O
ATOM  29033  H1  TIP3 62580    -67.513  -8.966  42.695  1.00  0.00      SOLV H
ATOM  29034  H2  TIP3 62580    -68.415  -8.213  43.589  1.00  0.00      SOLV H
ATOM  29035  OH2 TIP3 62581    -64.146  -5.640  27.711  1.00  0.00      SOLV O
ATOM  29036  H1  TIP3 62581    -64.426  -6.335  28.318  1.00  0.00      SOLV H
ATOM  29037  H2  TIP3 62581    -63.625  -6.148  27.051  1.00  0.00      SOLV H
ATOM  29038  OH2 TIP3 62582    -64.217  -7.962  40.110  1.00  0.00      SOLV O
ATOM  29039  H1  TIP3 62582    -64.986  -7.360  40.162  1.00  0.00      SOLV H
ATOM  29040  H2  TIP3 62582    -63.735  -7.551  39.361  1.00  0.00      SOLV H
ATOM  29041  OH2 TIP3 62583    -62.552  -7.061  25.943  1.00  0.00      SOLV O
ATOM  29042  H1  TIP3 62583    -62.639  -7.032  24.967  1.00  0.00      SOLV H
ATOM  29043  H2  TIP3 62583    -61.661  -6.656  26.042  1.00  0.00      SOLV H
ATOM  29044  OH2 TIP3 62584    -60.207  -3.852  43.386  1.00  0.00      SOLV O
ATOM  29045  H1  TIP3 62584    -59.301  -3.564  43.224  1.00  0.00      SOLV H
ATOM  29046  H2  TIP3 62584    -60.080  -4.644  43.929  1.00  0.00      SOLV H
ATOM  29047  OH2 TIP3 62585    -54.537  -1.690  25.379  1.00  0.00      SOLV O
ATOM  29048  H1  TIP3 62585    -54.470  -2.091  24.497  1.00  0.00      SOLV H
ATOM  29049  H2  TIP3 62585    -54.859  -0.792  25.142  1.00  0.00      SOLV H
ATOM  29050  OH2 TIP3 62586    -61.926 -11.722  38.610  1.00  0.00      SOLV O
ATOM  29051  H1  TIP3 62586    -61.602 -11.046  37.977  1.00  0.00      SOLV H
ATOM  29052  H2  TIP3 62586    -62.747 -12.033  38.177  1.00  0.00      SOLV H
ATOM  29053  OH2 TIP3 62587    -62.321  -6.063  38.867  1.00  0.00      SOLV O
ATOM  29054  H1  TIP3 62587    -61.530  -5.899  38.334  1.00  0.00      SOLV H
ATOM  29055  H2  TIP3 62587    -62.924  -5.372  38.529  1.00  0.00      SOLV H
ATOM  29056  OH2 TIP3 62588    -57.440  -6.658  43.857  1.00  0.00      SOLV O
ATOM  29057  H1  TIP3 62588    -56.885  -7.443  43.739  1.00  0.00      SOLV H
ATOM  29058  H2  TIP3 62588    -56.795  -5.939  43.803  1.00  0.00      SOLV H
ATOM  29059  OH2 TIP3 62589    -57.065  -3.567  41.941  1.00  0.00      SOLV O
ATOM  29060  H1  TIP3 62589    -57.606  -2.984  41.355  1.00  0.00      SOLV H
ATOM  29061  H2  TIP3 62589    -56.177  -3.198  41.747  1.00  0.00      SOLV H
ATOM  29062  OH2 TIP3 62590    -60.343 -13.843  39.055  1.00  0.00      SOLV O
ATOM  29063  H1  TIP3 62590    -60.845 -13.006  38.909  1.00  0.00      SOLV H
ATOM  29064  H2  TIP3 62590    -60.899 -14.481  38.566  1.00  0.00      SOLV H
ATOM  29065  OH2 TIP3 62591    -60.578  -9.357  42.618  1.00  0.00      SOLV O
ATOM  29066  H1  TIP3 62591    -60.729  -9.717  43.512  1.00  0.00      SOLV H
ATOM  29067  H2  TIP3 62591    -61.219  -9.845  42.094  1.00  0.00      SOLV H
ATOM  29068  OH2 TIP3 62592    -57.769  -9.219  41.683  1.00  0.00      SOLV O
ATOM  29069  H1  TIP3 62592    -58.660  -9.535  41.900  1.00  0.00      SOLV H
ATOM  29070  H2  TIP3 62592    -57.213  -9.699  42.328  1.00  0.00      SOLV H
ATOM  29071  OH2 TIP3 62593    -55.738  -9.964  43.602  1.00  0.00      SOLV O
ATOM  29072  H1  TIP3 62593    -55.539 -10.926  43.610  1.00  0.00      SOLV H
ATOM  29073  H2  TIP3 62593    -56.115  -9.817  44.498  1.00  0.00      SOLV H
ATOM  29074  OH2 TIP3 62594    -59.913 -14.331  41.699  1.00  0.00      SOLV O
ATOM  29075  H1  TIP3 62594    -59.081 -14.848  41.686  1.00  0.00      SOLV H
ATOM  29076  H2  TIP3 62594    -60.092 -14.251  40.739  1.00  0.00      SOLV H
ATOM  29077  OH2 TIP3 62595    -60.087 -12.693  43.827  1.00  0.00      SOLV O
ATOM  29078  H1  TIP3 62595    -60.050 -13.225  42.996  1.00  0.00      SOLV H
ATOM  29079  H2  TIP3 62595    -60.906 -12.179  43.726  1.00  0.00      SOLV H
ATOM  29080  OH2 TIP3 62596    -66.268   3.138  27.029  1.00  0.00      SOLV O
ATOM  29081  H1  TIP3 62596    -65.339   3.434  27.038  1.00  0.00      SOLV H
ATOM  29082  H2  TIP3 62596    -66.587   3.641  26.259  1.00  0.00      SOLV H
ATOM  29083  OH2 TIP3 62597    -70.470  -4.125  26.460  1.00  0.00      SOLV O
ATOM  29084  H1  TIP3 62597    -69.597  -3.710  26.635  1.00  0.00      SOLV H
ATOM  29085  H2  TIP3 62597    -70.237  -4.786  25.769  1.00  0.00      SOLV H
ATOM  29086  OH2 TIP3 62598    -73.413   0.522  31.487  1.00  0.00      SOLV O
ATOM  29087  H1  TIP3 62598    -73.896  -0.124  30.922  1.00  0.00      SOLV H
ATOM  29088  H2  TIP3 62598    -72.955  -0.078  32.112  1.00  0.00      SOLV H
ATOM  29089  OH2 TIP3 62599    -72.098  -1.034  33.269  1.00  0.00      SOLV O
ATOM  29090  H1  TIP3 62599    -72.093  -1.974  33.490  1.00  0.00      SOLV H
ATOM  29091  H2  TIP3 62599    -71.915  -0.631  34.137  1.00  0.00      SOLV H
ATOM  29092  OH2 TIP3 62600    -55.846   5.570  36.313  1.00  0.00      SOLV O
ATOM  29093  H1  TIP3 62600    -55.834   5.749  37.266  1.00  0.00      SOLV H
ATOM  29094  H2  TIP3 62600    -55.321   6.301  35.961  1.00  0.00      SOLV H
ATOM  29095  OH2 TIP3 62601    -56.079   5.052  39.173  1.00  0.00      SOLV O
ATOM  29096  H1  TIP3 62601    -56.278   4.169  38.802  1.00  0.00      SOLV H
ATOM  29097  H2  TIP3 62601    -55.429   4.806  39.846  1.00  0.00      SOLV H
ATOM  29098  OH2 TIP3 62602    -56.120   0.465  43.856  1.00  0.00      SOLV O
ATOM  29099  H1  TIP3 62602    -56.960   0.201  44.270  1.00  0.00      SOLV H
ATOM  29100  H2  TIP3 62602    -55.959   1.345  44.257  1.00  0.00      SOLV H
ATOM  29101  OH2 TIP3 62603    -54.375  -0.640  29.356  1.00  0.00      SOLV O
ATOM  29102  H1  TIP3 62603    -53.675   0.041  29.458  1.00  0.00      SOLV H
ATOM  29103  H2  TIP3 62603    -54.054  -1.314  29.996  1.00  0.00      SOLV H
ATOM  29104  OH2 TIP3 62604    -53.300  -2.282  31.201  1.00  0.00      SOLV O
ATOM  29105  H1  TIP3 62604    -53.837  -3.046  31.503  1.00  0.00      SOLV H
ATOM  29106  H2  TIP3 62604    -52.818  -2.003  31.996  1.00  0.00      SOLV H
ATOM  29107  OH2 TIP3 62605    -54.376   0.197  36.314  1.00  0.00      SOLV O
ATOM  29108  H1  TIP3 62605    -53.587   0.006  35.778  1.00  0.00      SOLV H
ATOM  29109  H2  TIP3 62605    -54.621   1.075  35.962  1.00  0.00      SOLV H
ATOM  29110  OH2 TIP3 62606    -56.815   2.331  38.540  1.00  0.00      SOLV O
ATOM  29111  H1  TIP3 62606    -57.649   2.508  39.001  1.00  0.00      SOLV H
ATOM  29112  H2  TIP3 62606    -57.130   1.914  37.704  1.00  0.00      SOLV H
ATOM  29113  OH2 TIP3 62607    -52.996  -2.360  27.595  1.00  0.00      SOLV O
ATOM  29114  H1  TIP3 62607    -53.562  -2.228  26.802  1.00  0.00      SOLV H
ATOM  29115  H2  TIP3 62607    -53.403  -1.732  28.211  1.00  0.00      SOLV H
ATOM  29116  OH2 TIP3 62608    -53.715  -5.582  26.098  1.00  0.00      SOLV O
ATOM  29117  H1  TIP3 62608    -53.707  -4.857  25.453  1.00  0.00      SOLV H
ATOM  29118  H2  TIP3 62608    -53.486  -6.322  25.531  1.00  0.00      SOLV H
ATOM  29119  OH2 TIP3 62609    -54.977  -4.450  31.802  1.00  0.00      SOLV O
ATOM  29120  H1  TIP3 62609    -54.700  -5.372  31.643  1.00  0.00      SOLV H
ATOM  29121  H2  TIP3 62609    -55.314  -4.462  32.712  1.00  0.00      SOLV H
ATOM  29122  OH2 TIP3 62610    -69.738  -7.570  35.784  1.00  0.00      SOLV O
ATOM  29123  H1  TIP3 62610    -69.536  -7.510  34.827  1.00  0.00      SOLV H
ATOM  29124  H2  TIP3 62610    -68.849  -7.402  36.168  1.00  0.00      SOLV H
ATOM  29125  OH2 TIP3 62611    -54.671  -2.376  41.600  1.00  0.00      SOLV O
ATOM  29126  H1  TIP3 62611    -53.834  -2.796  41.390  1.00  0.00      SOLV H
ATOM  29127  H2  TIP3 62611    -54.504  -1.450  41.333  1.00  0.00      SOLV H
ATOM  29128  OH2 TIP3 62612    -54.334  -6.843  30.256  1.00  0.00      SOLV O
ATOM  29129  H1  TIP3 62612    -53.761  -7.645  30.259  1.00  0.00      SOLV H
ATOM  29130  H2  TIP3 62612    -53.750  -6.224  29.773  1.00  0.00      SOLV H
ATOM  29131  OH2 TIP3 62613    -53.988  -6.181  35.661  1.00  0.00      SOLV O
ATOM  29132  H1  TIP3 62613    -53.160  -5.654  35.585  1.00  0.00      SOLV H
ATOM  29133  H2  TIP3 62613    -54.169  -6.082  36.608  1.00  0.00      SOLV H
ATOM  29134  OH2 TIP3 62614    -54.153  -5.447  38.464  1.00  0.00      SOLV O
ATOM  29135  H1  TIP3 62614    -55.097  -5.399  38.725  1.00  0.00      SOLV H
ATOM  29136  H2  TIP3 62614    -53.981  -4.526  38.170  1.00  0.00      SOLV H
ATOM  29137  OH2 TIP3 62615    -68.444 -12.055  41.949  1.00  0.00      SOLV O
ATOM  29138  H1  TIP3 62615    -67.521 -12.110  42.184  1.00  0.00      SOLV H
ATOM  29139  H2  TIP3 62615    -68.724 -12.973  42.160  1.00  0.00      SOLV H
ATOM  29140  OH2 TIP3 62616    -50.046 -10.286  43.731  1.00  0.00      SOLV O
ATOM  29141  H1  TIP3 62616    -49.399 -10.793  43.202  1.00  0.00      SOLV H
ATOM  29142  H2  TIP3 62616    -50.186  -9.489  43.187  1.00  0.00      SOLV H
ATOM  29143  OH2 TIP3 62617    -52.876  -9.201  30.253  1.00  0.00      SOLV O
ATOM  29144  H1  TIP3 62617    -52.537  -9.590  31.076  1.00  0.00      SOLV H
ATOM  29145  H2  TIP3 62617    -53.237  -9.992  29.794  1.00  0.00      SOLV H
ATOM  29146  OH2 TIP3 62618    -66.883 -13.298  34.851  1.00  0.00      SOLV O
ATOM  29147  H1  TIP3 62618    -66.121 -13.902  34.976  1.00  0.00      SOLV H
ATOM  29148  H2  TIP3 62618    -66.501 -12.458  35.159  1.00  0.00      SOLV H
ATOM  29149  OH2 TIP3 62619    -69.427 -11.080  35.825  1.00  0.00      SOLV O
ATOM  29150  H1  TIP3 62619    -68.814 -11.017  35.067  1.00  0.00      SOLV H
ATOM  29151  H2  TIP3 62619    -69.344 -10.179  36.161  1.00  0.00      SOLV H
ATOM  29152  OH2 TIP3 62620    -51.191  -8.415  42.055  1.00  0.00      SOLV O
ATOM  29153  H1  TIP3 62620    -52.156  -8.540  42.030  1.00  0.00      SOLV H
ATOM  29154  H2  TIP3 62620    -50.934  -8.966  41.296  1.00  0.00      SOLV H
ATOM  29155  OH2 TIP3 62621    -67.794 -14.516  29.819  1.00  0.00      SOLV O
ATOM  29156  H1  TIP3 62621    -68.762 -14.564  29.792  1.00  0.00      SOLV H
ATOM  29157  H2  TIP3 62621    -67.599 -13.762  29.223  1.00  0.00      SOLV H
ATOM  29158  OH2 TIP3 62622    -58.924   4.590  31.867  1.00  0.00      SOLV O
ATOM  29159  H1  TIP3 62622    -58.212   4.546  31.195  1.00  0.00      SOLV H
ATOM  29160  H2  TIP3 62622    -58.555   5.214  32.501  1.00  0.00      SOLV H
ATOM  29161  OH2 TIP3 62623    -67.392 -15.643  38.238  1.00  0.00      SOLV O
ATOM  29162  H1  TIP3 62623    -67.988 -16.066  38.879  1.00  0.00      SOLV H
ATOM  29163  H2  TIP3 62623    -68.036 -15.238  37.624  1.00  0.00      SOLV H
ATOM  29164  OH2 TIP3 62624    -69.797  -2.403  42.393  1.00  0.00      SOLV O
ATOM  29165  H1  TIP3 62624    -70.614  -2.667  41.935  1.00  0.00      SOLV H
ATOM  29166  H2  TIP3 62624    -69.967  -2.704  43.298  1.00  0.00      SOLV H
ATOM  29167  OH2 TIP3 62625    -67.327  -0.604  38.624  1.00  0.00      SOLV O
ATOM  29168  H1  TIP3 62625    -67.930   0.101  38.329  1.00  0.00      SOLV H
ATOM  29169  H2  TIP3 62625    -66.474  -0.189  38.372  1.00  0.00      SOLV H
ATOM  29170  OH2 TIP3 62626    -63.705   2.117  41.555  1.00  0.00      SOLV O
ATOM  29171  H1  TIP3 62626    -63.474   1.935  42.489  1.00  0.00      SOLV H
ATOM  29172  H2  TIP3 62626    -63.026   2.784  41.311  1.00  0.00      SOLV H
ATOM  29173  OH2 TIP3 62627    -61.981   4.122  40.888  1.00  0.00      SOLV O
ATOM  29174  H1  TIP3 62627    -61.103   3.823  40.597  1.00  0.00      SOLV H
ATOM  29175  H2  TIP3 62627    -61.755   4.611  41.704  1.00  0.00      SOLV H
ATOM  29176  OH2 TIP3 62628    -51.490 -10.587  39.934  1.00  0.00      SOLV O
ATOM  29177  H1  TIP3 62628    -52.343 -10.632  39.464  1.00  0.00      SOLV H
ATOM  29178  H2  TIP3 62628    -51.031 -11.363  39.537  1.00  0.00      SOLV H
ATOM  29179  OH2 TIP3 62629    -70.873   1.527  38.671  1.00  0.00      SOLV O
ATOM  29180  H1  TIP3 62629    -71.722   1.801  38.276  1.00  0.00      SOLV H
ATOM  29181  H2  TIP3 62629    -71.150   1.316  39.568  1.00  0.00      SOLV H
ATOM  29182  OH2 TIP3 62630    -68.350   1.996  37.761  1.00  0.00      SOLV O
ATOM  29183  H1  TIP3 62630    -69.260   1.865  38.110  1.00  0.00      SOLV H
ATOM  29184  H2  TIP3 62630    -68.535   2.539  36.969  1.00  0.00      SOLV H
ATOM  29185  OH2 TIP3 62631    -63.919   3.464  36.959  1.00  0.00      SOLV O
ATOM  29186  H1  TIP3 62631    -64.493   3.808  36.247  1.00  0.00      SOLV H
ATOM  29187  H2  TIP3 62631    -64.004   4.174  37.626  1.00  0.00      SOLV H
ATOM  29188  OH2 TIP3 62632    -61.358   3.164  37.924  1.00  0.00      SOLV O
ATOM  29189  H1  TIP3 62632    -62.254   3.117  37.537  1.00  0.00      SOLV H
ATOM  29190  H2  TIP3 62632    -61.145   4.099  37.792  1.00  0.00      SOLV H
ATOM  29191  OH2 TIP3 62633    -59.475   5.492  38.174  1.00  0.00      SOLV O
ATOM  29192  H1  TIP3 62633    -59.782   6.383  37.899  1.00  0.00      SOLV H
ATOM  29193  H2  TIP3 62633    -59.076   5.161  37.342  1.00  0.00      SOLV H
ATOM  29194  OH2 TIP3 62634    -70.942   0.121  35.606  1.00  0.00      SOLV O
ATOM  29195  H1  TIP3 62634    -70.793  -0.328  36.465  1.00  0.00      SOLV H
ATOM  29196  H2  TIP3 62634    -70.061  -0.001  35.186  1.00  0.00      SOLV H
ATOM  29197  OH2 TIP3 62635    -68.583  -0.432  34.316  1.00  0.00      SOLV O
ATOM  29198  H1  TIP3 62635    -68.333  -1.361  34.483  1.00  0.00      SOLV H
ATOM  29199  H2  TIP3 62635    -67.776   0.040  34.614  1.00  0.00      SOLV H
ATOM  29200  OH2 TIP3 62636    -66.240   0.881  35.139  1.00  0.00      SOLV O
ATOM  29201  H1  TIP3 62636    -65.721   0.110  34.849  1.00  0.00      SOLV H
ATOM  29202  H2  TIP3 62636    -66.111   0.841  36.099  1.00  0.00      SOLV H
ATOM  29203  OH2 TIP3 62637    -58.199 -11.436  34.272  1.00  0.00      SOLV O
ATOM  29204  H1  TIP3 62637    -58.600 -12.296  34.492  1.00  0.00      SOLV H
ATOM  29205  H2  TIP3 62637    -57.446 -11.701  33.718  1.00  0.00      SOLV H
ATOM  29206  OH2 TIP3 62638    -52.718 -11.555  34.430  1.00  0.00      SOLV O
ATOM  29207  H1  TIP3 62638    -52.296 -10.863  33.870  1.00  0.00      SOLV H
ATOM  29208  H2  TIP3 62638    -53.637 -11.554  34.097  1.00  0.00      SOLV H
ATOM  29209  OH2 TIP3 62639    -51.522  -9.875  32.663  1.00  0.00      SOLV O
ATOM  29210  H1  TIP3 62639    -50.699 -10.136  32.200  1.00  0.00      SOLV H
ATOM  29211  H2  TIP3 62639    -51.379  -8.898  32.711  1.00  0.00      SOLV H
ATOM  29212  OH2 TIP3 62640    -64.945 -15.323  32.097  1.00  0.00      SOLV O
ATOM  29213  H1  TIP3 62640    -65.645 -15.768  31.589  1.00  0.00      SOLV H
ATOM  29214  H2  TIP3 62640    -64.198 -15.949  31.986  1.00  0.00      SOLV H
ATOM  29215  OH2 TIP3 62641    -66.112 -15.928  27.757  1.00  0.00      SOLV O
ATOM  29216  H1  TIP3 62641    -65.700 -15.145  27.339  1.00  0.00      SOLV H
ATOM  29217  H2  TIP3 62641    -66.654 -15.513  28.450  1.00  0.00      SOLV H
ATOM  29218  OH2 TIP3 62642    -60.614 -13.919  31.910  1.00  0.00      SOLV O
ATOM  29219  H1  TIP3 62642    -59.921 -13.250  31.774  1.00  0.00      SOLV H
ATOM  29220  H2  TIP3 62642    -60.605 -14.020  32.866  1.00  0.00      SOLV H
ATOM  29221  OH2 TIP3 62643    -55.330 -11.927  33.516  1.00  0.00      SOLV O
ATOM  29222  H1  TIP3 62643    -55.317 -11.871  32.552  1.00  0.00      SOLV H
ATOM  29223  H2  TIP3 62643    -55.434 -12.894  33.662  1.00  0.00      SOLV H
ATOM  29224  OH2 TIP3 62644    -54.118 -11.445  29.290  1.00  0.00      SOLV O
ATOM  29225  H1  TIP3 62644    -54.989 -11.162  28.982  1.00  0.00      SOLV H
ATOM  29226  H2  TIP3 62644    -54.243 -12.412  29.367  1.00  0.00      SOLV H
ATOM  29227  OH2 TIP3 62645    -71.396  -0.862  28.847  1.00  0.00      SOLV O
ATOM  29228  H1  TIP3 62645    -72.012  -1.120  28.135  1.00  0.00      SOLV H
ATOM  29229  H2  TIP3 62645    -71.687   0.053  28.972  1.00  0.00      SOLV H
ATOM  29230  OH2 TIP3 62646    -64.860 -13.561  26.329  1.00  0.00      SOLV O
ATOM  29231  H1  TIP3 62646    -64.141 -13.881  25.751  1.00  0.00      SOLV H
ATOM  29232  H2  TIP3 62646    -64.352 -13.001  26.953  1.00  0.00      SOLV H
ATOM  29233  OH2 TIP3 62647    -60.373 -11.560  28.816  1.00  0.00      SOLV O
ATOM  29234  H1  TIP3 62647    -59.788 -12.020  29.434  1.00  0.00      SOLV H
ATOM  29235  H2  TIP3 62647    -60.426 -10.687  29.257  1.00  0.00      SOLV H
ATOM  29236  OH2 TIP3 62648    -63.515   3.355  27.145  1.00  0.00      SOLV O
ATOM  29237  H1  TIP3 62648    -62.645   3.784  27.010  1.00  0.00      SOLV H
ATOM  29238  H2  TIP3 62648    -63.480   2.718  26.393  1.00  0.00      SOLV H
ATOM  29239  OH2 TIP3 62649    -56.990   5.092  29.915  1.00  0.00      SOLV O
ATOM  29240  H1  TIP3 62649    -56.871   4.237  29.430  1.00  0.00      SOLV H
ATOM  29241  H2  TIP3 62649    -57.291   5.671  29.184  1.00  0.00      SOLV H
ATOM  29242  OH2 TIP3 62650    -65.219 -14.793  41.544  1.00  0.00      SOLV O
ATOM  29243  H1  TIP3 62650    -65.324 -15.673  41.939  1.00  0.00      SOLV H
ATOM  29244  H2  TIP3 62650    -64.350 -14.558  41.922  1.00  0.00      SOLV H
ATOM  29245  OH2 TIP3 62651    -63.027 -14.744  43.212  1.00  0.00      SOLV O
ATOM  29246  H1  TIP3 62651    -62.096 -14.807  42.943  1.00  0.00      SOLV H
ATOM  29247  H2  TIP3 62651    -63.155 -15.630  43.610  1.00  0.00      SOLV H
ATOM  29248  OH2 TIP3 62652    -70.007   0.608  25.759  1.00  0.00      SOLV O
ATOM  29249  H1  TIP3 62652    -70.291   0.751  26.672  1.00  0.00      SOLV H
ATOM  29250  H2  TIP3 62652    -69.061   0.377  25.852  1.00  0.00      SOLV H
ATOM  29251  OH2 TIP3 62653    -54.882 -12.541  43.325  1.00  0.00      SOLV O
ATOM  29252  H1  TIP3 62653    -54.703 -13.041  44.149  1.00  0.00      SOLV H
ATOM  29253  H2  TIP3 62653    -53.978 -12.341  43.010  1.00  0.00      SOLV H
ATOM  29254  OH2 TIP3 62654    -57.311   3.582  42.075  1.00  0.00      SOLV O
ATOM  29255  H1  TIP3 62654    -57.957   3.227  41.430  1.00  0.00      SOLV H
ATOM  29256  H2  TIP3 62654    -57.682   4.477  42.189  1.00  0.00      SOLV H
ATOM  29257  OH2 TIP3 62655    -42.356   1.613  35.443  1.00  0.00      SOLV O
ATOM  29258  H1  TIP3 62655    -42.253   1.002  36.184  1.00  0.00      SOLV H
ATOM  29259  H2  TIP3 62655    -42.577   1.046  34.693  1.00  0.00      SOLV H
ATOM  29260  OH2 TIP3 62656    -49.561  -1.273  37.086  1.00  0.00      SOLV O
ATOM  29261  H1  TIP3 62656    -49.190  -1.948  37.685  1.00  0.00      SOLV H
ATOM  29262  H2  TIP3 62656    -48.971  -0.524  37.235  1.00  0.00      SOLV H
ATOM  29263  OH2 TIP3 62657    -39.861   5.655  33.751  1.00  0.00      SOLV O
ATOM  29264  H1  TIP3 62657    -40.096   4.796  34.126  1.00  0.00      SOLV H
ATOM  29265  H2  TIP3 62657    -40.123   6.268  34.450  1.00  0.00      SOLV H
ATOM  29266  OH2 TIP3 62658    -50.144   3.212  35.540  1.00  0.00      SOLV O
ATOM  29267  H1  TIP3 62658    -50.123   2.289  35.211  1.00  0.00      SOLV H
ATOM  29268  H2  TIP3 62658    -49.189   3.395  35.584  1.00  0.00      SOLV H
ATOM  29269  OH2 TIP3 62659    -51.176  -4.046  31.055  1.00  0.00      SOLV O
ATOM  29270  H1  TIP3 62659    -51.813  -3.327  30.895  1.00  0.00      SOLV H
ATOM  29271  H2  TIP3 62659    -51.415  -4.624  30.306  1.00  0.00      SOLV H
ATOM  29272  OH2 TIP3 62660    -51.224  -1.628  33.190  1.00  0.00      SOLV O
ATOM  29273  H1  TIP3 62660    -50.744  -2.414  33.523  1.00  0.00      SOLV H
ATOM  29274  H2  TIP3 62660    -50.644  -1.334  32.477  1.00  0.00      SOLV H
ATOM  29275  OH2 TIP3 62661    -44.358   9.516  34.053  1.00  0.00      SOLV O
ATOM  29276  H1  TIP3 62661    -43.579   9.036  33.684  1.00  0.00      SOLV H
ATOM  29277  H2  TIP3 62661    -44.458   9.094  34.911  1.00  0.00      SOLV H
ATOM  29278  OH2 TIP3 62662    -44.788   3.304  35.959  1.00  0.00      SOLV O
ATOM  29279  H1  TIP3 62662    -44.253   2.851  35.287  1.00  0.00      SOLV H
ATOM  29280  H2  TIP3 62662    -44.080   3.756  36.450  1.00  0.00      SOLV H
ATOM  29281  OH2 TIP3 62663    -33.866  -1.712  36.654  1.00  0.00      SOLV O
ATOM  29282  H1  TIP3 62663    -33.822  -1.190  37.484  1.00  0.00      SOLV H
ATOM  29283  H2  TIP3 62663    -33.557  -1.058  36.031  1.00  0.00      SOLV H
ATOM  29284  OH2 TIP3 62664    -40.110  -1.032  36.169  1.00  0.00      SOLV O
ATOM  29285  H1  TIP3 62664    -39.337  -1.626  36.218  1.00  0.00      SOLV H
ATOM  29286  H2  TIP3 62664    -40.022  -0.683  35.260  1.00  0.00      SOLV H
ATOM  29287  OH2 TIP3 62665    -45.695  -4.953  33.487  1.00  0.00      SOLV O
ATOM  29288  H1  TIP3 62665    -45.980  -4.148  32.998  1.00  0.00      SOLV H
ATOM  29289  H2  TIP3 62665    -45.939  -5.630  32.808  1.00  0.00      SOLV H
ATOM  29290  OH2 TIP3 62666    -49.747  -3.793  34.151  1.00  0.00      SOLV O
ATOM  29291  H1  TIP3 62666    -48.948  -4.106  34.612  1.00  0.00      SOLV H
ATOM  29292  H2  TIP3 62666    -49.558  -4.097  33.239  1.00  0.00      SOLV H
ATOM  29293  OH2 TIP3 62667    -45.447  -0.696  33.529  1.00  0.00      SOLV O
ATOM  29294  H1  TIP3 62667    -44.569  -0.946  33.862  1.00  0.00      SOLV H
ATOM  29295  H2  TIP3 62667    -45.679  -1.470  32.973  1.00  0.00      SOLV H
ATOM  29296  OH2 TIP3 62668    -33.915  -0.166  38.903  1.00  0.00      SOLV O
ATOM  29297  H1  TIP3 62668    -34.791   0.269  38.871  1.00  0.00      SOLV H
ATOM  29298  H2  TIP3 62668    -33.768  -0.341  39.843  1.00  0.00      SOLV H
ATOM  29299  OH2 TIP3 62669    -46.442  -6.300  37.517  1.00  0.00      SOLV O
ATOM  29300  H1  TIP3 62669    -46.953  -5.909  36.778  1.00  0.00      SOLV H
ATOM  29301  H2  TIP3 62669    -47.158  -6.410  38.178  1.00  0.00      SOLV H
ATOM  29302  OH2 TIP3 62670    -42.643   5.184  30.997  1.00  0.00      SOLV O
ATOM  29303  H1  TIP3 62670    -42.908   4.561  30.309  1.00  0.00      SOLV H
ATOM  29304  H2  TIP3 62670    -43.431   5.743  31.113  1.00  0.00      SOLV H
ATOM  29305  OH2 TIP3 62671    -46.582   1.690  37.735  1.00  0.00      SOLV O
ATOM  29306  H1  TIP3 62671    -47.455   2.062  38.005  1.00  0.00      SOLV H
ATOM  29307  H2  TIP3 62671    -46.141   2.492  37.408  1.00  0.00      SOLV H
ATOM  29308  OH2 TIP3 62672    -47.517  -4.829  35.475  1.00  0.00      SOLV O
ATOM  29309  H1  TIP3 62672    -47.139  -4.012  35.869  1.00  0.00      SOLV H
ATOM  29310  H2  TIP3 62672    -46.872  -4.971  34.745  1.00  0.00      SOLV H
ATOM  29311  OH2 TIP3 62673    -48.771   3.027  38.568  1.00  0.00      SOLV O
ATOM  29312  H1  TIP3 62673    -49.101   3.888  38.243  1.00  0.00      SOLV H
ATOM  29313  H2  TIP3 62673    -49.602   2.684  38.964  1.00  0.00      SOLV H
ATOM  29314  OH2 TIP3 62674    -52.499   1.376  29.393  1.00  0.00      SOLV O
ATOM  29315  H1  TIP3 62674    -52.624   1.611  28.459  1.00  0.00      SOLV H
ATOM  29316  H2  TIP3 62674    -52.495   2.233  29.838  1.00  0.00      SOLV H
ATOM  29317  OH2 TIP3 62675    -40.037   7.540  36.172  1.00  0.00      SOLV O
ATOM  29318  H1  TIP3 62675    -40.982   7.271  36.247  1.00  0.00      SOLV H
ATOM  29319  H2  TIP3 62675    -40.144   8.472  35.905  1.00  0.00      SOLV H
ATOM  29320  OH2 TIP3 62676    -42.292   8.573  32.659  1.00  0.00      SOLV O
ATOM  29321  H1  TIP3 62676    -41.636   8.002  32.211  1.00  0.00      SOLV H
ATOM  29322  H2  TIP3 62676    -41.998   9.456  32.350  1.00  0.00      SOLV H
ATOM  29323  OH2 TIP3 62677    -40.358   6.995  31.245  1.00  0.00      SOLV O
ATOM  29324  H1  TIP3 62677    -40.660   6.241  30.712  1.00  0.00      SOLV H
ATOM  29325  H2  TIP3 62677    -40.253   6.532  32.099  1.00  0.00      SOLV H
ATOM  29326  OH2 TIP3 62678    -38.377   6.256  39.712  1.00  0.00      SOLV O
ATOM  29327  H1  TIP3 62678    -38.184   5.657  38.959  1.00  0.00      SOLV H
ATOM  29328  H2  TIP3 62678    -38.568   7.102  39.251  1.00  0.00      SOLV H
ATOM  29329  OH2 TIP3 62679    -35.477   3.384  37.797  1.00  0.00      SOLV O
ATOM  29330  H1  TIP3 62679    -36.372   3.789  37.836  1.00  0.00      SOLV H
ATOM  29331  H2  TIP3 62679    -35.125   3.800  36.994  1.00  0.00      SOLV H
ATOM  29332  OH2 TIP3 62680    -38.933   1.083  39.499  1.00  0.00      SOLV O
ATOM  29333  H1  TIP3 62680    -39.193   1.797  40.108  1.00  0.00      SOLV H
ATOM  29334  H2  TIP3 62680    -39.663   1.155  38.850  1.00  0.00      SOLV H
ATOM  29335  OH2 TIP3 62681    -47.606   0.618  32.407  1.00  0.00      SOLV O
ATOM  29336  H1  TIP3 62681    -47.764   0.217  31.546  1.00  0.00      SOLV H
ATOM  29337  H2  TIP3 62681    -46.751   0.219  32.674  1.00  0.00      SOLV H
ATOM  29338  OH2 TIP3 62682    -47.439   4.284  35.084  1.00  0.00      SOLV O
ATOM  29339  H1  TIP3 62682    -47.334   3.891  34.202  1.00  0.00      SOLV H
ATOM  29340  H2  TIP3 62682    -46.539   4.178  35.441  1.00  0.00      SOLV H
ATOM  29341  OH2 TIP3 62683    -46.787  -0.426  36.016  1.00  0.00      SOLV O
ATOM  29342  H1  TIP3 62683    -46.356  -0.152  35.182  1.00  0.00      SOLV H
ATOM  29343  H2  TIP3 62683    -46.696   0.376  36.573  1.00  0.00      SOLV H
ATOM  29344  OH2 TIP3 62684    -42.622   6.975  36.674  1.00  0.00      SOLV O
ATOM  29345  H1  TIP3 62684    -43.112   7.498  37.325  1.00  0.00      SOLV H
ATOM  29346  H2  TIP3 62684    -42.652   6.068  37.047  1.00  0.00      SOLV H
ATOM  29347  OH2 TIP3 62685    -47.347   4.135  40.692  1.00  0.00      SOLV O
ATOM  29348  H1  TIP3 62685    -48.053   4.624  41.160  1.00  0.00      SOLV H
ATOM  29349  H2  TIP3 62685    -47.870   3.691  39.992  1.00  0.00      SOLV H
ATOM  29350  OH2 TIP3 62686    -49.050  -0.615  39.960  1.00  0.00      SOLV O
ATOM  29351  H1  TIP3 62686    -49.234   0.076  40.628  1.00  0.00      SOLV H
ATOM  29352  H2  TIP3 62686    -49.937  -0.754  39.592  1.00  0.00      SOLV H
ATOM  29353  OH2 TIP3 62687    -44.643   7.236  31.546  1.00  0.00      SOLV O
ATOM  29354  H1  TIP3 62687    -44.278   7.714  32.299  1.00  0.00      SOLV H
ATOM  29355  H2  TIP3 62687    -45.403   7.764  31.278  1.00  0.00      SOLV H
ATOM  29356  OH2 TIP3 62688    -49.757   5.398  41.438  1.00  0.00      SOLV O
ATOM  29357  H1  TIP3 62688    -49.812   5.369  40.462  1.00  0.00      SOLV H
ATOM  29358  H2  TIP3 62688    -50.570   4.922  41.710  1.00  0.00      SOLV H
ATOM  29359  OH2 TIP3 62689    -52.750   0.370  38.813  1.00  0.00      SOLV O
ATOM  29360  H1  TIP3 62689    -53.129   0.228  37.922  1.00  0.00      SOLV H
ATOM  29361  H2  TIP3 62689    -52.352  -0.507  39.000  1.00  0.00      SOLV H
ATOM  29362  OH2 TIP3 62690    -53.845   2.898  35.614  1.00  0.00      SOLV O
ATOM  29363  H1  TIP3 62690    -52.900   3.089  35.581  1.00  0.00      SOLV H
ATOM  29364  H2  TIP3 62690    -54.196   3.624  36.148  1.00  0.00      SOLV H
ATOM  29365  OH2 TIP3 62691    -36.828   9.627  41.420  1.00  0.00      SOLV O
ATOM  29366  H1  TIP3 62691    -36.678   8.678  41.257  1.00  0.00      SOLV H
ATOM  29367  H2  TIP3 62691    -37.781   9.608  41.662  1.00  0.00      SOLV H
ATOM  29368  OH2 TIP3 62692    -45.264   6.146  40.144  1.00  0.00      SOLV O
ATOM  29369  H1  TIP3 62692    -45.499   6.948  40.661  1.00  0.00      SOLV H
ATOM  29370  H2  TIP3 62692    -45.985   5.540  40.403  1.00  0.00      SOLV H
ATOM  29371  OH2 TIP3 62693    -45.990   9.879  29.973  1.00  0.00      SOLV O
ATOM  29372  H1  TIP3 62693    -46.172   9.729  29.025  1.00  0.00      SOLV H
ATOM  29373  H2  TIP3 62693    -46.426  10.728  30.153  1.00  0.00      SOLV H
ATOM  29374  OH2 TIP3 62694    -51.742   6.674  31.821  1.00  0.00      SOLV O
ATOM  29375  H1  TIP3 62694    -51.424   6.321  32.677  1.00  0.00      SOLV H
ATOM  29376  H2  TIP3 62694    -52.321   5.938  31.547  1.00  0.00      SOLV H
ATOM  29377  OH2 TIP3 62695    -42.926  10.115  26.888  1.00  0.00      SOLV O
ATOM  29378  H1  TIP3 62695    -42.257   9.489  26.614  1.00  0.00      SOLV H
ATOM  29379  H2  TIP3 62695    -42.918   9.978  27.865  1.00  0.00      SOLV H
ATOM  29380  OH2 TIP3 62696    -43.218   9.904  29.655  1.00  0.00      SOLV O
ATOM  29381  H1  TIP3 62696    -44.150   9.704  29.895  1.00  0.00      SOLV H
ATOM  29382  H2  TIP3 62696    -42.746   9.347  30.293  1.00  0.00      SOLV H
ATOM  29383  OH2 TIP3 62697    -36.725   0.615  41.741  1.00  0.00      SOLV O
ATOM  29384  H1  TIP3 62697    -37.364   0.842  41.048  1.00  0.00      SOLV H
ATOM  29385  H2  TIP3 62697    -36.424  -0.270  41.462  1.00  0.00      SOLV H
ATOM  29386  OH2 TIP3 62698    -51.076   2.394  39.769  1.00  0.00      SOLV O
ATOM  29387  H1  TIP3 62698    -50.719   2.062  40.620  1.00  0.00      SOLV H
ATOM  29388  H2  TIP3 62698    -51.686   1.682  39.496  1.00  0.00      SOLV H
ATOM  29389  OH2 TIP3 62699    -44.622  -7.544  35.750  1.00  0.00      SOLV O
ATOM  29390  H1  TIP3 62699    -45.364  -8.010  35.299  1.00  0.00      SOLV H
ATOM  29391  H2  TIP3 62699    -45.139  -6.904  36.263  1.00  0.00      SOLV H
ATOM  29392  OH2 TIP3 62700    -40.147  -6.326  39.097  1.00  0.00      SOLV O
ATOM  29393  H1  TIP3 62700    -39.596  -6.607  39.854  1.00  0.00      SOLV H
ATOM  29394  H2  TIP3 62700    -40.986  -6.815  39.263  1.00  0.00      SOLV H
ATOM  29395  OH2 TIP3 62701    -38.372  -1.715  39.919  1.00  0.00      SOLV O
ATOM  29396  H1  TIP3 62701    -38.854  -2.028  40.716  1.00  0.00      SOLV H
ATOM  29397  H2  TIP3 62701    -38.749  -0.828  39.775  1.00  0.00      SOLV H
ATOM  29398  OH2 TIP3 62702    -46.228  -2.942  36.918  1.00  0.00      SOLV O
ATOM  29399  H1  TIP3 62702    -46.891  -3.079  37.618  1.00  0.00      SOLV H
ATOM  29400  H2  TIP3 62702    -46.467  -2.038  36.600  1.00  0.00      SOLV H
ATOM  29401  OH2 TIP3 62703    -46.291  -2.817  31.898  1.00  0.00      SOLV O
ATOM  29402  H1  TIP3 62703    -47.143  -3.252  31.682  1.00  0.00      SOLV H
ATOM  29403  H2  TIP3 62703    -45.835  -2.904  31.022  1.00  0.00      SOLV H
ATOM  29404  OH2 TIP3 62704    -42.150  -0.573  42.048  1.00  0.00      SOLV O
ATOM  29405  H1  TIP3 62704    -42.400  -1.470  42.362  1.00  0.00      SOLV H
ATOM  29406  H2  TIP3 62704    -41.312  -0.429  42.516  1.00  0.00      SOLV H
ATOM  29407  OH2 TIP3 62705    -40.208  -0.766  33.373  1.00  0.00      SOLV O
ATOM  29408  H1  TIP3 62705    -40.402  -0.048  32.723  1.00  0.00      SOLV H
ATOM  29409  H2  TIP3 62705    -39.621  -1.301  32.827  1.00  0.00      SOLV H
ATOM  29410  OH2 TIP3 62706    -48.504  -3.386  38.673  1.00  0.00      SOLV O
ATOM  29411  H1  TIP3 62706    -48.553  -2.996  39.557  1.00  0.00      SOLV H
ATOM  29412  H2  TIP3 62706    -48.604  -4.336  38.852  1.00  0.00      SOLV H
ATOM  29413  OH2 TIP3 62707    -50.722  -7.313  32.625  1.00  0.00      SOLV O
ATOM  29414  H1  TIP3 62707    -50.050  -7.068  33.284  1.00  0.00      SOLV H
ATOM  29415  H2  TIP3 62707    -50.220  -7.411  31.790  1.00  0.00      SOLV H
ATOM  29416  OH2 TIP3 62708    -41.340   0.587  38.038  1.00  0.00      SOLV O
ATOM  29417  H1  TIP3 62708    -40.815   0.047  37.414  1.00  0.00      SOLV H
ATOM  29418  H2  TIP3 62708    -41.641  -0.081  38.680  1.00  0.00      SOLV H
ATOM  29419  OH2 TIP3 62709    -43.155  -4.152  32.763  1.00  0.00      SOLV O
ATOM  29420  H1  TIP3 62709    -44.032  -4.512  33.004  1.00  0.00      SOLV H
ATOM  29421  H2  TIP3 62709    -42.688  -4.155  33.578  1.00  0.00      SOLV H
ATOM  29422  OH2 TIP3 62710    -48.449  -4.569  31.772  1.00  0.00      SOLV O
ATOM  29423  H1  TIP3 62710    -49.299  -4.524  31.276  1.00  0.00      SOLV H
ATOM  29424  H2  TIP3 62710    -47.966  -5.215  31.233  1.00  0.00      SOLV H
ATOM  29425  OH2 TIP3 62711    -45.031  -3.006  29.573  1.00  0.00      SOLV O
ATOM  29426  H1  TIP3 62711    -44.098  -2.810  29.434  1.00  0.00      SOLV H
ATOM  29427  H2  TIP3 62711    -45.425  -2.840  28.705  1.00  0.00      SOLV H
ATOM  29428  OH2 TIP3 62712    -38.636  -3.410  36.026  1.00  0.00      SOLV O
ATOM  29429  H1  TIP3 62712    -39.155  -3.603  36.839  1.00  0.00      SOLV H
ATOM  29430  H2  TIP3 62712    -39.008  -3.911  35.307  1.00  0.00      SOLV H
ATOM  29431  OH2 TIP3 62713    -40.791  12.336  42.436  1.00  0.00      SOLV O
ATOM  29432  H1  TIP3 62713    -40.662  12.764  41.566  1.00  0.00      SOLV H
ATOM  29433  H2  TIP3 62713    -40.222  12.879  43.006  1.00  0.00      SOLV H
ATOM  29434  OH2 TIP3 62714    -49.890   1.190  41.956  1.00  0.00      SOLV O
ATOM  29435  H1  TIP3 62714    -49.281   1.570  42.623  1.00  0.00      SOLV H
ATOM  29436  H2  TIP3 62714    -50.674   1.047  42.525  1.00  0.00      SOLV H
ATOM  29437  OH2 TIP3 62715    -42.839  -1.438  34.669  1.00  0.00      SOLV O
ATOM  29438  H1  TIP3 62715    -41.987  -1.344  34.206  1.00  0.00      SOLV H
ATOM  29439  H2  TIP3 62715    -42.609  -1.576  35.592  1.00  0.00      SOLV H
ATOM  29440  OH2 TIP3 62716    -46.023  -6.469  31.283  1.00  0.00      SOLV O
ATOM  29441  H1  TIP3 62716    -46.293  -7.400  31.174  1.00  0.00      SOLV H
ATOM  29442  H2  TIP3 62716    -45.491  -6.291  30.500  1.00  0.00      SOLV H
ATOM  29443  OH2 TIP3 62717    -37.966   4.500  37.614  1.00  0.00      SOLV O
ATOM  29444  H1  TIP3 62717    -37.639   5.157  36.960  1.00  0.00      SOLV H
ATOM  29445  H2  TIP3 62717    -38.758   4.147  37.151  1.00  0.00      SOLV H
ATOM  29446  OH2 TIP3 62718    -43.642   3.582  40.052  1.00  0.00      SOLV O
ATOM  29447  H1  TIP3 62718    -43.809   3.074  40.857  1.00  0.00      SOLV H
ATOM  29448  H2  TIP3 62718    -44.217   4.354  40.168  1.00  0.00      SOLV H
ATOM  29449  OH2 TIP3 62719    -49.328   0.661  34.699  1.00  0.00      SOLV O
ATOM  29450  H1  TIP3 62719    -48.761   0.743  33.908  1.00  0.00      SOLV H
ATOM  29451  H2  TIP3 62719    -49.041  -0.190  35.057  1.00  0.00      SOLV H
ATOM  29452  OH2 TIP3 62720    -51.731  -1.859  39.983  1.00  0.00      SOLV O
ATOM  29453  H1  TIP3 62720    -51.297  -2.234  40.766  1.00  0.00      SOLV H
ATOM  29454  H2  TIP3 62720    -52.025  -2.617  39.441  1.00  0.00      SOLV H
ATOM  29455  OH2 TIP3 62721    -44.886   0.060  42.099  1.00  0.00      SOLV O
ATOM  29456  H1  TIP3 62721    -45.136  -0.322  41.240  1.00  0.00      SOLV H
ATOM  29457  H2  TIP3 62721    -43.911   0.051  42.037  1.00  0.00      SOLV H
ATOM  29458  OH2 TIP3 62722    -42.366   6.597  40.008  1.00  0.00      SOLV O
ATOM  29459  H1  TIP3 62722    -43.301   6.447  39.795  1.00  0.00      SOLV H
ATOM  29460  H2  TIP3 62722    -42.435   6.902  40.935  1.00  0.00      SOLV H
ATOM  29461  OH2 TIP3 62723    -36.264   6.726  41.255  1.00  0.00      SOLV O
ATOM  29462  H1  TIP3 62723    -37.178   6.578  40.906  1.00  0.00      SOLV H
ATOM  29463  H2  TIP3 62723    -35.777   6.783  40.406  1.00  0.00      SOLV H
ATOM  29464  OH2 TIP3 62724    -38.959   8.899  28.783  1.00  0.00      SOLV O
ATOM  29465  H1  TIP3 62724    -39.028   8.022  29.191  1.00  0.00      SOLV H
ATOM  29466  H2  TIP3 62724    -38.530   8.732  27.944  1.00  0.00      SOLV H
ATOM  29467  OH2 TIP3 62725    -39.858   3.060  36.014  1.00  0.00      SOLV O
ATOM  29468  H1  TIP3 62725    -40.694   2.615  35.784  1.00  0.00      SOLV H
ATOM  29469  H2  TIP3 62725    -39.235   2.527  35.466  1.00  0.00      SOLV H
ATOM  29470  OH2 TIP3 62726    -48.320   4.687  32.070  1.00  0.00      SOLV O
ATOM  29471  H1  TIP3 62726    -48.151   5.593  31.756  1.00  0.00      SOLV H
ATOM  29472  H2  TIP3 62726    -49.193   4.529  31.695  1.00  0.00      SOLV H
ATOM  29473  OH2 TIP3 62727    -50.633  -1.416  26.427  1.00  0.00      SOLV O
ATOM  29474  H1  TIP3 62727    -50.269  -0.817  27.072  1.00  0.00      SOLV H
ATOM  29475  H2  TIP3 62727    -51.434  -1.766  26.864  1.00  0.00      SOLV H
ATOM  29476  OH2 TIP3 62728    -46.177   2.940  31.683  1.00  0.00      SOLV O
ATOM  29477  H1  TIP3 62728    -46.781   3.698  31.619  1.00  0.00      SOLV H
ATOM  29478  H2  TIP3 62728    -46.781   2.228  31.932  1.00  0.00      SOLV H
ATOM  29479  OH2 TIP3 62729    -47.213   7.069  37.950  1.00  0.00      SOLV O
ATOM  29480  H1  TIP3 62729    -46.964   7.960  37.655  1.00  0.00      SOLV H
ATOM  29481  H2  TIP3 62729    -46.492   6.863  38.568  1.00  0.00      SOLV H
ATOM  29482  OH2 TIP3 62730    -49.112   7.255  31.112  1.00  0.00      SOLV O
ATOM  29483  H1  TIP3 62730    -50.064   7.054  31.205  1.00  0.00      SOLV H
ATOM  29484  H2  TIP3 62730    -49.075   8.175  31.416  1.00  0.00      SOLV H
ATOM  29485  OH2 TIP3 62731    -42.535   4.408  37.602  1.00  0.00      SOLV O
ATOM  29486  H1  TIP3 62731    -42.788   4.061  38.482  1.00  0.00      SOLV H
ATOM  29487  H2  TIP3 62731    -41.682   3.977  37.449  1.00  0.00      SOLV H
ATOM  29488  OH2 TIP3 62732    -41.415   9.661  40.018  1.00  0.00      SOLV O
ATOM  29489  H1  TIP3 62732    -41.931   8.986  39.542  1.00  0.00      SOLV H
ATOM  29490  H2  TIP3 62732    -41.487  10.424  39.404  1.00  0.00      SOLV H
ATOM  29491  OH2 TIP3 62733    -37.895  11.790  26.957  1.00  0.00      SOLV O
ATOM  29492  H1  TIP3 62733    -37.475  12.636  26.724  1.00  0.00      SOLV H
ATOM  29493  H2  TIP3 62733    -38.785  12.127  27.184  1.00  0.00      SOLV H
ATOM  29494  OH2 TIP3 62734    -48.454  -6.286  39.460  1.00  0.00      SOLV O
ATOM  29495  H1  TIP3 62734    -49.410  -6.378  39.331  1.00  0.00      SOLV H
ATOM  29496  H2  TIP3 62734    -48.232  -7.120  39.911  1.00  0.00      SOLV H
ATOM  29497  OH2 TIP3 62735    -52.667   4.724  37.869  1.00  0.00      SOLV O
ATOM  29498  H1  TIP3 62735    -52.145   3.910  37.888  1.00  0.00      SOLV H
ATOM  29499  H2  TIP3 62735    -52.540   5.044  38.768  1.00  0.00      SOLV H
ATOM  29500  OH2 TIP3 62736    -46.476   5.234  25.203  1.00  0.00      SOLV O
ATOM  29501  H1  TIP3 62736    -46.281   4.544  24.537  1.00  0.00      SOLV H
ATOM  29502  H2  TIP3 62736    -46.788   4.702  25.944  1.00  0.00      SOLV H
ATOM  29503  OH2 TIP3 62737    -40.065  -3.762  38.273  1.00  0.00      SOLV O
ATOM  29504  H1  TIP3 62737    -39.528  -3.280  38.936  1.00  0.00      SOLV H
ATOM  29505  H2  TIP3 62737    -40.136  -4.638  38.712  1.00  0.00      SOLV H
ATOM  29506  OH2 TIP3 62738    -45.438   6.933  28.291  1.00  0.00      SOLV O
ATOM  29507  H1  TIP3 62738    -46.407   7.000  28.397  1.00  0.00      SOLV H
ATOM  29508  H2  TIP3 62738    -45.244   7.673  27.717  1.00  0.00      SOLV H
ATOM  29509  OH2 TIP3 62739    -42.167  -1.776  39.419  1.00  0.00      SOLV O
ATOM  29510  H1  TIP3 62739    -42.393  -1.354  40.269  1.00  0.00      SOLV H
ATOM  29511  H2  TIP3 62739    -41.441  -2.356  39.666  1.00  0.00      SOLV H
ATOM  29512  OH2 TIP3 62740    -48.244   7.062  28.333  1.00  0.00      SOLV O
ATOM  29513  H1  TIP3 62740    -48.502   7.860  27.821  1.00  0.00      SOLV H
ATOM  29514  H2  TIP3 62740    -48.623   7.237  29.210  1.00  0.00      SOLV H
ATOM  29515  OH2 TIP3 62741    -35.726  -1.769  40.377  1.00  0.00      SOLV O
ATOM  29516  H1  TIP3 62741    -36.683  -1.890  40.199  1.00  0.00      SOLV H
ATOM  29517  H2  TIP3 62741    -35.379  -1.692  39.476  1.00  0.00      SOLV H
ATOM  29518  OH2 TIP3 62742    -38.414   1.287  34.576  1.00  0.00      SOLV O
ATOM  29519  H1  TIP3 62742    -38.867   0.693  33.964  1.00  0.00      SOLV H
ATOM  29520  H2  TIP3 62742    -37.613   0.784  34.841  1.00  0.00      SOLV H
ATOM  29521  OH2 TIP3 62743    -50.307   3.420  26.875  1.00  0.00      SOLV O
ATOM  29522  H1  TIP3 62743    -49.873   4.168  27.295  1.00  0.00      SOLV H
ATOM  29523  H2  TIP3 62743    -49.581   3.020  26.380  1.00  0.00      SOLV H
ATOM  29524  OH2 TIP3 62744    -40.371  10.396  36.062  1.00  0.00      SOLV O
ATOM  29525  H1  TIP3 62744    -40.713  10.971  35.347  1.00  0.00      SOLV H
ATOM  29526  H2  TIP3 62744    -39.472  10.778  36.152  1.00  0.00      SOLV H
ATOM  29527  OH2 TIP3 62745    -46.907  -8.728  34.807  1.00  0.00      SOLV O
ATOM  29528  H1  TIP3 62745    -47.071  -8.789  33.837  1.00  0.00      SOLV H
ATOM  29529  H2  TIP3 62745    -47.009  -9.667  35.075  1.00  0.00      SOLV H
ATOM  29530  OH2 TIP3 62746    -52.498   4.093  30.999  1.00  0.00      SOLV O
ATOM  29531  H1  TIP3 62746    -53.460   4.112  30.913  1.00  0.00      SOLV H
ATOM  29532  H2  TIP3 62746    -52.250   4.548  30.179  1.00  0.00      SOLV H
ATOM  29533  OH2 TIP3 62747    -54.137   6.274  42.350  1.00  0.00      SOLV O
ATOM  29534  H1  TIP3 62747    -53.428   6.219  43.019  1.00  0.00      SOLV H
ATOM  29535  H2  TIP3 62747    -54.208   5.344  42.070  1.00  0.00      SOLV H
ATOM  29536  OH2 TIP3 62748    -49.378   6.793  43.893  1.00  0.00      SOLV O
ATOM  29537  H1  TIP3 62748    -48.502   6.525  44.203  1.00  0.00      SOLV H
ATOM  29538  H2  TIP3 62748    -49.370   6.435  42.985  1.00  0.00      SOLV H
ATOM  29539  OH2 TIP3 62749    -45.254   7.675  25.350  1.00  0.00      SOLV O
ATOM  29540  H1  TIP3 62749    -45.801   6.855  25.449  1.00  0.00      SOLV H
ATOM  29541  H2  TIP3 62749    -44.457   7.304  24.973  1.00  0.00      SOLV H
ATOM  29542  OH2 TIP3 62750    -42.648   7.359  42.635  1.00  0.00      SOLV O
ATOM  29543  H1  TIP3 62750    -42.698   6.446  42.988  1.00  0.00      SOLV H
ATOM  29544  H2  TIP3 62750    -42.015   7.791  43.234  1.00  0.00      SOLV H
ATOM  29545  OH2 TIP3 62751    -52.133   0.368  43.239  1.00  0.00      SOLV O
ATOM  29546  H1  TIP3 62751    -51.694  -0.456  42.984  1.00  0.00      SOLV H
ATOM  29547  H2  TIP3 62751    -52.928   0.363  42.665  1.00  0.00      SOLV H
ATOM  29548  OH2 TIP3 62752    -45.823   2.606  42.666  1.00  0.00      SOLV O
ATOM  29549  H1  TIP3 62752    -46.219   2.755  41.791  1.00  0.00      SOLV H
ATOM  29550  H2  TIP3 62752    -45.408   1.721  42.564  1.00  0.00      SOLV H
ATOM  29551  OH2 TIP3 62753    -40.402   4.352  40.121  1.00  0.00      SOLV O
ATOM  29552  H1  TIP3 62753    -39.839   5.129  39.945  1.00  0.00      SOLV H
ATOM  29553  H2  TIP3 62753    -41.286   4.752  40.060  1.00  0.00      SOLV H
ATOM  29554  OH2 TIP3 62754    -50.554  -2.333  42.664  1.00  0.00      SOLV O
ATOM  29555  H1  TIP3 62754    -49.603  -2.497  42.559  1.00  0.00      SOLV H
ATOM  29556  H2  TIP3 62754    -50.533  -1.940  43.572  1.00  0.00      SOLV H
ATOM  29557  OH2 TIP3 62755    -46.330  -1.681  40.023  1.00  0.00      SOLV O
ATOM  29558  H1  TIP3 62755    -47.153  -1.199  40.225  1.00  0.00      SOLV H
ATOM  29559  H2  TIP3 62755    -45.984  -1.162  39.274  1.00  0.00      SOLV H
ATOM  29560  OH2 TIP3 62756    -42.418   2.453  43.396  1.00  0.00      SOLV O
ATOM  29561  H1  TIP3 62756    -41.503   2.702  43.227  1.00  0.00      SOLV H
ATOM  29562  H2  TIP3 62756    -42.324   1.639  43.915  1.00  0.00      SOLV H
ATOM  29563  OH2 TIP3 62757    -45.014  -3.959  41.097  1.00  0.00      SOLV O
ATOM  29564  H1  TIP3 62757    -44.759  -4.605  40.423  1.00  0.00      SOLV H
ATOM  29565  H2  TIP3 62757    -45.395  -3.228  40.564  1.00  0.00      SOLV H
ATOM  29566  OH2 TIP3 62758    -44.085  -5.428  38.507  1.00  0.00      SOLV O
ATOM  29567  H1  TIP3 62758    -44.056  -4.597  38.026  1.00  0.00      SOLV H
ATOM  29568  H2  TIP3 62758    -44.978  -5.763  38.246  1.00  0.00      SOLV H
ATOM  29569  OH2 TIP3 62759    -44.521   0.235  38.848  1.00  0.00      SOLV O
ATOM  29570  H1  TIP3 62759    -43.741   0.425  38.317  1.00  0.00      SOLV H
ATOM  29571  H2  TIP3 62759    -45.153   0.911  38.534  1.00  0.00      SOLV H
ATOM  29572  OH2 TIP3 62760    -39.649  -0.371  43.852  1.00  0.00      SOLV O
ATOM  29573  H1  TIP3 62760    -39.095  -1.158  43.747  1.00  0.00      SOLV H
ATOM  29574  H2  TIP3 62760    -38.996   0.341  43.803  1.00  0.00      SOLV H
ATOM  29575  OH2 TIP3 62761    -39.294   2.721  41.948  1.00  0.00      SOLV O
ATOM  29576  H1  TIP3 62761    -39.825   3.303  41.354  1.00  0.00      SOLV H
ATOM  29577  H2  TIP3 62761    -38.400   3.077  41.747  1.00  0.00      SOLV H
ATOM  29578  OH2 TIP3 62762    -46.957  -3.392  43.022  1.00  0.00      SOLV O
ATOM  29579  H1  TIP3 62762    -47.452  -4.217  42.853  1.00  0.00      SOLV H
ATOM  29580  H2  TIP3 62762    -46.243  -3.444  42.362  1.00  0.00      SOLV H
ATOM  29581  OH2 TIP3 62763    -42.539  -7.557  38.983  1.00  0.00      SOLV O
ATOM  29582  H1  TIP3 62763    -43.109  -6.754  38.945  1.00  0.00      SOLV H
ATOM  29583  H2  TIP3 62763    -43.144  -8.220  38.585  1.00  0.00      SOLV H
ATOM  29584  OH2 TIP3 62764    -42.758  -3.133  42.586  1.00  0.00      SOLV O
ATOM  29585  H1  TIP3 62764    -42.985  -3.405  43.495  1.00  0.00      SOLV H
ATOM  29586  H2  TIP3 62764    -43.545  -3.478  42.115  1.00  0.00      SOLV H
ATOM  29587  OH2 TIP3 62765    -40.007  -3.008  41.633  1.00  0.00      SOLV O
ATOM  29588  H1  TIP3 62765    -40.906  -3.224  41.943  1.00  0.00      SOLV H
ATOM  29589  H2  TIP3 62765    -39.450  -3.399  42.338  1.00  0.00      SOLV H
ATOM  29590  OH2 TIP3 62766    -38.001  -3.696  43.590  1.00  0.00      SOLV O
ATOM  29591  H1  TIP3 62766    -37.764  -4.646  43.623  1.00  0.00      SOLV H
ATOM  29592  H2  TIP3 62766    -38.342  -3.529  44.498  1.00  0.00      SOLV H
ATOM  29593  OH2 TIP3 62767    -48.029  -5.929  42.725  1.00  0.00      SOLV O
ATOM  29594  H1  TIP3 62767    -47.634  -6.581  42.125  1.00  0.00      SOLV H
ATOM  29595  H2  TIP3 62767    -47.873  -6.352  43.591  1.00  0.00      SOLV H
ATOM  29596  OH2 TIP3 62768    -42.125  -8.044  41.680  1.00  0.00      SOLV O
ATOM  29597  H1  TIP3 62768    -41.301  -8.570  41.686  1.00  0.00      SOLV H
ATOM  29598  H2  TIP3 62768    -42.320  -7.985  40.728  1.00  0.00      SOLV H
ATOM  29599  OH2 TIP3 62769    -42.299  -6.412  43.823  1.00  0.00      SOLV O
ATOM  29600  H1  TIP3 62769    -42.301  -6.929  42.987  1.00  0.00      SOLV H
ATOM  29601  H2  TIP3 62769    -43.120  -5.879  43.753  1.00  0.00      SOLV H
ATOM  29602  OH2 TIP3 62770    -48.493   9.447  27.030  1.00  0.00      SOLV O
ATOM  29603  H1  TIP3 62770    -47.566   9.743  27.036  1.00  0.00      SOLV H
ATOM  29604  H2  TIP3 62770    -48.822   9.923  26.250  1.00  0.00      SOLV H
ATOM  29605  OH2 TIP3 62771    -52.708   2.199  26.420  1.00  0.00      SOLV O
ATOM  29606  H1  TIP3 62771    -51.823   2.556  26.650  1.00  0.00      SOLV H
ATOM  29607  H2  TIP3 62771    -52.476   1.488  25.781  1.00  0.00      SOLV H
ATOM  29608  OH2 TIP3 62772    -55.641   6.814  31.491  1.00  0.00      SOLV O
ATOM  29609  H1  TIP3 62772    -56.114   6.165  30.919  1.00  0.00      SOLV H
ATOM  29610  H2  TIP3 62772    -55.175   6.205  32.104  1.00  0.00      SOLV H
ATOM  29611  OH2 TIP3 62773    -54.333   5.267  33.281  1.00  0.00      SOLV O
ATOM  29612  H1  TIP3 62773    -54.312   4.318  33.460  1.00  0.00      SOLV H
ATOM  29613  H2  TIP3 62773    -54.139   5.640  34.156  1.00  0.00      SOLV H
ATOM  29614  OH2 TIP3 62774    -38.062  11.833  36.319  1.00  0.00      SOLV O
ATOM  29615  H1  TIP3 62774    -38.057  12.064  37.260  1.00  0.00      SOLV H
ATOM  29616  H2  TIP3 62774    -37.575  12.582  35.935  1.00  0.00      SOLV H
ATOM  29617  OH2 TIP3 62775    -38.319  11.332  39.191  1.00  0.00      SOLV O
ATOM  29618  H1  TIP3 62775    -38.498  10.456  38.797  1.00  0.00      SOLV H
ATOM  29619  H2  TIP3 62775    -37.641  11.094  39.837  1.00  0.00      SOLV H
ATOM  29620  OH2 TIP3 62776    -38.332   6.763  43.865  1.00  0.00      SOLV O
ATOM  29621  H1  TIP3 62776    -39.180   6.477  44.248  1.00  0.00      SOLV H
ATOM  29622  H2  TIP3 62776    -38.207   7.647  44.264  1.00  0.00      SOLV H
ATOM  29623  OH2 TIP3 62777    -36.624   6.456  36.253  1.00  0.00      SOLV O
ATOM  29624  H1  TIP3 62777    -35.756   6.370  35.841  1.00  0.00      SOLV H
ATOM  29625  H2  TIP3 62777    -36.870   7.367  35.991  1.00  0.00      SOLV H
ATOM  29626  OH2 TIP3 62778    -39.037   8.606  38.538  1.00  0.00      SOLV O
ATOM  29627  H1  TIP3 62778    -39.867   8.800  38.999  1.00  0.00      SOLV H
ATOM  29628  H2  TIP3 62778    -39.363   8.200  37.701  1.00  0.00      SOLV H
ATOM  29629  OH2 TIP3 62779    -51.966  -1.266  35.800  1.00  0.00      SOLV O
ATOM  29630  H1  TIP3 62779    -51.772  -1.243  34.834  1.00  0.00      SOLV H
ATOM  29631  H2  TIP3 62779    -51.063  -1.125  36.162  1.00  0.00      SOLV H
ATOM  29632  OH2 TIP3 62780    -36.952   3.948  41.531  1.00  0.00      SOLV O
ATOM  29633  H1  TIP3 62780    -36.089   3.480  41.535  1.00  0.00      SOLV H
ATOM  29634  H2  TIP3 62780    -36.689   4.862  41.330  1.00  0.00      SOLV H
ATOM  29635  OH2 TIP3 62781    -34.810   2.432  42.010  1.00  0.00      SOLV O
ATOM  29636  H1  TIP3 62781    -35.495   1.728  41.940  1.00  0.00      SOLV H
ATOM  29637  H2  TIP3 62781    -33.994   1.921  41.995  1.00  0.00      SOLV H
ATOM  29638  OH2 TIP3 62782    -36.232   0.156  35.645  1.00  0.00      SOLV O
ATOM  29639  H1  TIP3 62782    -35.376   0.635  35.625  1.00  0.00      SOLV H
ATOM  29640  H2  TIP3 62782    -36.389   0.153  36.603  1.00  0.00      SOLV H
ATOM  29641  OH2 TIP3 62783    -36.416   0.836  38.426  1.00  0.00      SOLV O
ATOM  29642  H1  TIP3 62783    -37.340   0.904  38.741  1.00  0.00      SOLV H
ATOM  29643  H2  TIP3 62783    -36.209   1.765  38.194  1.00  0.00      SOLV H
ATOM  29644  OH2 TIP3 62784    -32.204  -3.983  43.783  1.00  0.00      SOLV O
ATOM  29645  H1  TIP3 62784    -31.610  -4.506  43.201  1.00  0.00      SOLV H
ATOM  29646  H2  TIP3 62784    -32.440  -3.240  43.182  1.00  0.00      SOLV H
ATOM  29647  OH2 TIP3 62785    -49.098  -7.018  34.878  1.00  0.00      SOLV O
ATOM  29648  H1  TIP3 62785    -48.335  -7.619  34.983  1.00  0.00      SOLV H
ATOM  29649  H2  TIP3 62785    -48.723  -6.172  35.170  1.00  0.00      SOLV H
ATOM  29650  OH2 TIP3 62786    -51.645  -4.788  35.847  1.00  0.00      SOLV O
ATOM  29651  H1  TIP3 62786    -51.065  -4.761  35.061  1.00  0.00      SOLV H
ATOM  29652  H2  TIP3 62786    -51.540  -3.875  36.137  1.00  0.00      SOLV H
ATOM  29653  OH2 TIP3 62787    -33.415  -2.281  42.137  1.00  0.00      SOLV O
ATOM  29654  H1  TIP3 62787    -34.369  -2.193  41.992  1.00  0.00      SOLV H
ATOM  29655  H2  TIP3 62787    -33.122  -2.624  41.277  1.00  0.00      SOLV H
ATOM  29656  OH2 TIP3 62788    -50.051  -8.052  29.974  1.00  0.00      SOLV O
ATOM  29657  H1  TIP3 62788    -50.955  -8.315  29.736  1.00  0.00      SOLV H
ATOM  29658  H2  TIP3 62788    -49.781  -7.594  29.159  1.00  0.00      SOLV H
ATOM  29659  OH2 TIP3 62789    -41.146  10.873  31.855  1.00  0.00      SOLV O
ATOM  29660  H1  TIP3 62789    -40.418  10.856  31.200  1.00  0.00      SOLV H
ATOM  29661  H2  TIP3 62789    -40.805  11.502  32.504  1.00  0.00      SOLV H
ATOM  29662  OH2 TIP3 62790    -49.611  -9.356  38.250  1.00  0.00      SOLV O
ATOM  29663  H1  TIP3 62790    -50.220  -9.792  38.868  1.00  0.00      SOLV H
ATOM  29664  H2  TIP3 62790    -50.242  -8.956  37.617  1.00  0.00      SOLV H
ATOM  29665  OH2 TIP3 62791    -52.026   3.904  42.388  1.00  0.00      SOLV O
ATOM  29666  H1  TIP3 62791    -52.840   3.615  41.939  1.00  0.00      SOLV H
ATOM  29667  H2  TIP3 62791    -52.162   3.589  43.293  1.00  0.00      SOLV H
ATOM  29668  OH2 TIP3 62792    -49.551   5.685  38.629  1.00  0.00      SOLV O
ATOM  29669  H1  TIP3 62792    -50.155   6.382  38.324  1.00  0.00      SOLV H
ATOM  29670  H2  TIP3 62792    -48.696   6.092  38.371  1.00  0.00      SOLV H
ATOM  29671  OH2 TIP3 62793    -45.932   8.409  41.559  1.00  0.00      SOLV O
ATOM  29672  H1  TIP3 62793    -45.698   8.215  42.488  1.00  0.00      SOLV H
ATOM  29673  H2  TIP3 62793    -45.245   9.067  41.313  1.00  0.00      SOLV H
ATOM  29674  OH2 TIP3 62794    -44.204  10.414  40.886  1.00  0.00      SOLV O
ATOM  29675  H1  TIP3 62794    -43.329  10.107  40.592  1.00  0.00      SOLV H
ATOM  29676  H2  TIP3 62794    -43.975  10.897  41.704  1.00  0.00      SOLV H
ATOM  29677  OH2 TIP3 62795    -33.735  -4.361  40.105  1.00  0.00      SOLV O
ATOM  29678  H1  TIP3 62795    -34.480  -4.220  39.511  1.00  0.00      SOLV H
ATOM  29679  H2  TIP3 62795    -33.115  -4.880  39.554  1.00  0.00      SOLV H
ATOM  29680  OH2 TIP3 62796    -53.092   7.840  38.677  1.00  0.00      SOLV O
ATOM  29681  H1  TIP3 62796    -53.948   8.077  38.274  1.00  0.00      SOLV H
ATOM  29682  H2  TIP3 62796    -53.372   7.585  39.560  1.00  0.00      SOLV H
ATOM  29683  OH2 TIP3 62797    -50.569   8.306  37.771  1.00  0.00      SOLV O
ATOM  29684  H1  TIP3 62797    -51.479   8.146  38.111  1.00  0.00      SOLV H
ATOM  29685  H2  TIP3 62797    -50.764   8.814  36.961  1.00  0.00      SOLV H
ATOM  29686  OH2 TIP3 62798    -46.134   9.756  36.957  1.00  0.00      SOLV O
ATOM  29687  H1  TIP3 62798    -46.720  10.087  36.249  1.00  0.00      SOLV H
ATOM  29688  H2  TIP3 62798    -46.228  10.461  37.627  1.00  0.00      SOLV H
ATOM  29689  OH2 TIP3 62799    -43.579   9.451  37.927  1.00  0.00      SOLV O
ATOM  29690  H1  TIP3 62799    -44.473   9.401  37.537  1.00  0.00      SOLV H
ATOM  29691  H2  TIP3 62799    -43.365  10.385  37.789  1.00  0.00      SOLV H
ATOM  29692  OH2 TIP3 62800    -41.705  11.771  38.170  1.00  0.00      SOLV O
ATOM  29693  H1  TIP3 62800    -42.000  12.671  37.901  1.00  0.00      SOLV H
ATOM  29694  H2  TIP3 62800    -41.295  11.453  37.340  1.00  0.00      SOLV H
ATOM  29695  OH2 TIP3 62801    -53.157   6.427  35.621  1.00  0.00      SOLV O
ATOM  29696  H1  TIP3 62801    -53.015   5.945  36.463  1.00  0.00      SOLV H
ATOM  29697  H2  TIP3 62801    -52.290   6.274  35.180  1.00  0.00      SOLV H
ATOM  29698  OH2 TIP3 62802    -50.808   5.861  34.334  1.00  0.00      SOLV O
ATOM  29699  H1  TIP3 62802    -50.564   4.925  34.463  1.00  0.00      SOLV H
ATOM  29700  H2  TIP3 62802    -49.988   6.315  34.614  1.00  0.00      SOLV H
ATOM  29701  OH2 TIP3 62803    -48.441   7.186  35.140  1.00  0.00      SOLV O
ATOM  29702  H1  TIP3 62803    -47.958   6.395  34.838  1.00  0.00      SOLV H
ATOM  29703  H2  TIP3 62803    -48.335   7.110  36.101  1.00  0.00      SOLV H
ATOM  29704  OH2 TIP3 62804    -47.141  -9.027  32.085  1.00  0.00      SOLV O
ATOM  29705  H1  TIP3 62804    -47.886  -9.439  31.606  1.00  0.00      SOLV H
ATOM  29706  H2  TIP3 62804    -46.438  -9.701  31.978  1.00  0.00      SOLV H
ATOM  29707  OH2 TIP3 62805    -53.602   5.438  28.845  1.00  0.00      SOLV O
ATOM  29708  H1  TIP3 62805    -54.216   5.138  28.146  1.00  0.00      SOLV H
ATOM  29709  H2  TIP3 62805    -53.932   6.337  28.966  1.00  0.00      SOLV H
ATOM  29710  OH2 TIP3 62806    -45.732   9.651  27.147  1.00  0.00      SOLV O
ATOM  29711  H1  TIP3 62806    -44.883  10.097  26.994  1.00  0.00      SOLV H
ATOM  29712  H2  TIP3 62806    -45.731   9.009  26.402  1.00  0.00      SOLV H
ATOM  29713  OH2 TIP3 62807    -39.236  11.358  29.910  1.00  0.00      SOLV O
ATOM  29714  H1  TIP3 62807    -39.098  10.528  29.398  1.00  0.00      SOLV H
ATOM  29715  H2  TIP3 62807    -39.497  11.978  29.200  1.00  0.00      SOLV H
ATOM  29716  OH2 TIP3 62808    -47.418  -8.507  41.552  1.00  0.00      SOLV O
ATOM  29717  H1  TIP3 62808    -47.547  -9.393  41.930  1.00  0.00      SOLV H
ATOM  29718  H2  TIP3 62808    -46.533  -8.309  41.921  1.00  0.00      SOLV H
ATOM  29719  OH2 TIP3 62809    -45.261  -8.478  43.201  1.00  0.00      SOLV O
ATOM  29720  H1  TIP3 62809    -44.321  -8.506  42.965  1.00  0.00      SOLV H
ATOM  29721  H2  TIP3 62809    -45.375  -9.357  43.617  1.00  0.00      SOLV H
ATOM  29722  OH2 TIP3 62810    -52.214   6.967  25.766  1.00  0.00      SOLV O
ATOM  29723  H1  TIP3 62810    -52.526   6.995  26.681  1.00  0.00      SOLV H
ATOM  29724  H2  TIP3 62810    -51.300   6.636  25.853  1.00  0.00      SOLV H
ATOM  29725  OH2 TIP3 62811    -37.102  -6.288  43.296  1.00  0.00      SOLV O
ATOM  29726  H1  TIP3 62811    -36.928  -6.748  44.145  1.00  0.00      SOLV H
ATOM  29727  H2  TIP3 62811    -36.195  -6.034  43.022  1.00  0.00      SOLV H
ATOM  29728  OH2 TIP3 62812    -39.538   9.864  42.088  1.00  0.00      SOLV O
ATOM  29729  H1  TIP3 62812    -40.172   9.511  41.429  1.00  0.00      SOLV H
ATOM  29730  H2  TIP3 62812    -39.905  10.765  42.181  1.00  0.00      SOLV H
ATOM  29731  OH2 TIP3 62813    -23.830   8.931  32.008  1.00  0.00      SOLV O
ATOM  29732  H1  TIP3 62813    -24.204   9.831  31.893  1.00  0.00      SOLV H
ATOM  29733  H2  TIP3 62813    -24.404   8.391  31.440  1.00  0.00      SOLV H
ATOM  29734  OH2 TIP3 62814    -24.704   7.792  35.540  1.00  0.00      SOLV O
ATOM  29735  H1  TIP3 62814    -24.317   7.104  36.070  1.00  0.00      SOLV H
ATOM  29736  H2  TIP3 62814    -24.695   7.431  34.641  1.00  0.00      SOLV H
ATOM  29737  OH2 TIP3 62815    -31.800   5.009  37.062  1.00  0.00      SOLV O
ATOM  29738  H1  TIP3 62815    -31.439   4.320  37.661  1.00  0.00      SOLV H
ATOM  29739  H2  TIP3 62815    -31.194   5.734  37.266  1.00  0.00      SOLV H
ATOM  29740  OH2 TIP3 62816    -21.926  11.861  33.897  1.00  0.00      SOLV O
ATOM  29741  H1  TIP3 62816    -22.373  11.048  34.160  1.00  0.00      SOLV H
ATOM  29742  H2  TIP3 62816    -22.466  12.533  34.320  1.00  0.00      SOLV H
ATOM  29743  OH2 TIP3 62817    -32.366   9.467  35.533  1.00  0.00      SOLV O
ATOM  29744  H1  TIP3 62817    -32.319   8.554  35.213  1.00  0.00      SOLV H
ATOM  29745  H2  TIP3 62817    -31.421   9.710  35.589  1.00  0.00      SOLV H
ATOM  29746  OH2 TIP3 62818    -33.527   2.361  31.089  1.00  0.00      SOLV O
ATOM  29747  H1  TIP3 62818    -34.200   2.957  30.754  1.00  0.00      SOLV H
ATOM  29748  H2  TIP3 62818    -33.650   1.622  30.482  1.00  0.00      SOLV H
ATOM  29749  OH2 TIP3 62819    -32.000   2.485  34.120  1.00  0.00      SOLV O
ATOM  29750  H1  TIP3 62819    -31.212   2.195  34.638  1.00  0.00      SOLV H
ATOM  29751  H2  TIP3 62819    -31.778   2.196  33.230  1.00  0.00      SOLV H
ATOM  29752  OH2 TIP3 62820    -27.699   5.541  33.575  1.00  0.00      SOLV O
ATOM  29753  H1  TIP3 62820    -26.763   5.432  33.793  1.00  0.00      SOLV H
ATOM  29754  H2  TIP3 62820    -27.844   4.799  32.981  1.00  0.00      SOLV H
ATOM  29755  OH2 TIP3 62821    -28.835   0.235  37.543  1.00  0.00      SOLV O
ATOM  29756  H1  TIP3 62821    -29.372   0.407  36.772  1.00  0.00      SOLV H
ATOM  29757  H2  TIP3 62821    -29.431  -0.214  38.178  1.00  0.00      SOLV H
ATOM  29758  OH2 TIP3 62822    -24.987  11.273  31.099  1.00  0.00      SOLV O
ATOM  29759  H1  TIP3 62822    -25.092  11.004  30.184  1.00  0.00      SOLV H
ATOM  29760  H2  TIP3 62822    -25.574  12.049  31.157  1.00  0.00      SOLV H
ATOM  29761  OH2 TIP3 62823    -28.748   7.955  37.777  1.00  0.00      SOLV O
ATOM  29762  H1  TIP3 62823    -29.650   8.283  38.019  1.00  0.00      SOLV H
ATOM  29763  H2  TIP3 62823    -28.359   8.800  37.507  1.00  0.00      SOLV H
ATOM  29764  OH2 TIP3 62824    -29.749   1.604  35.324  1.00  0.00      SOLV O
ATOM  29765  H1  TIP3 62824    -29.384   2.285  35.914  1.00  0.00      SOLV H
ATOM  29766  H2  TIP3 62824    -28.964   1.286  34.862  1.00  0.00      SOLV H
ATOM  29767  OH2 TIP3 62825    -30.986   9.302  38.549  1.00  0.00      SOLV O
ATOM  29768  H1  TIP3 62825    -31.306  10.179  38.250  1.00  0.00      SOLV H
ATOM  29769  H2  TIP3 62825    -31.816   8.972  38.961  1.00  0.00      SOLV H
ATOM  29770  OH2 TIP3 62826    -20.571  12.597  39.700  1.00  0.00      SOLV O
ATOM  29771  H1  TIP3 62826    -20.441  11.919  39.002  1.00  0.00      SOLV H
ATOM  29772  H2  TIP3 62826    -20.896  13.362  39.215  1.00  0.00      SOLV H
ATOM  29773  OH2 TIP3 62827    -17.675   9.710  37.805  1.00  0.00      SOLV O
ATOM  29774  H1  TIP3 62827    -18.590  10.053  37.853  1.00  0.00      SOLV H
ATOM  29775  H2  TIP3 62827    -17.353  10.081  36.965  1.00  0.00      SOLV H
ATOM  29776  OH2 TIP3 62828    -21.642   9.088  30.377  1.00  0.00      SOLV O
ATOM  29777  H1  TIP3 62828    -22.433   9.105  30.956  1.00  0.00      SOLV H
ATOM  29778  H2  TIP3 62828    -21.038   8.580  30.919  1.00  0.00      SOLV H
ATOM  29779  OH2 TIP3 62829    -29.849   6.866  32.391  1.00  0.00      SOLV O
ATOM  29780  H1  TIP3 62829    -29.911   6.501  31.504  1.00  0.00      SOLV H
ATOM  29781  H2  TIP3 62829    -28.974   6.548  32.692  1.00  0.00      SOLV H
ATOM  29782  OH2 TIP3 62830    -29.680  10.407  35.114  1.00  0.00      SOLV O
ATOM  29783  H1  TIP3 62830    -29.514  10.204  34.182  1.00  0.00      SOLV H
ATOM  29784  H2  TIP3 62830    -28.794  10.650  35.425  1.00  0.00      SOLV H
ATOM  29785  OH2 TIP3 62831    -29.249   6.040  35.852  1.00  0.00      SOLV O
ATOM  29786  H1  TIP3 62831    -28.577   6.162  35.156  1.00  0.00      SOLV H
ATOM  29787  H2  TIP3 62831    -28.972   6.664  36.550  1.00  0.00      SOLV H
ATOM  29788  OH2 TIP3 62832    -29.593  10.330  40.745  1.00  0.00      SOLV O
ATOM  29789  H1  TIP3 62832    -30.263  10.922  41.141  1.00  0.00      SOLV H
ATOM  29790  H2  TIP3 62832    -30.099   9.982  39.982  1.00  0.00      SOLV H
ATOM  29791  OH2 TIP3 62833    -31.281   5.762  39.874  1.00  0.00      SOLV O
ATOM  29792  H1  TIP3 62833    -31.477   6.341  40.633  1.00  0.00      SOLV H
ATOM  29793  H2  TIP3 62833    -32.174   5.467  39.632  1.00  0.00      SOLV H
ATOM  29794  OH2 TIP3 62834    -26.930  13.470  31.458  1.00  0.00      SOLV O
ATOM  29795  H1  TIP3 62834    -26.610  13.834  32.293  1.00  0.00      SOLV H
ATOM  29796  H2  TIP3 62834    -27.697  14.021  31.266  1.00  0.00      SOLV H
ATOM  29797  OH2 TIP3 62835    -31.968  11.657  41.440  1.00  0.00      SOLV O
ATOM  29798  H1  TIP3 62835    -32.026  11.684  40.463  1.00  0.00      SOLV H
ATOM  29799  H2  TIP3 62835    -32.805  11.212  41.686  1.00  0.00      SOLV H
ATOM  29800  OH2 TIP3 62836    -34.956   6.653  38.810  1.00  0.00      SOLV O
ATOM  29801  H1  TIP3 62836    -35.374   6.485  37.947  1.00  0.00      SOLV H
ATOM  29802  H2  TIP3 62836    -34.564   5.777  39.027  1.00  0.00      SOLV H
ATOM  29803  OH2 TIP3 62837    -36.032   9.153  35.623  1.00  0.00      SOLV O
ATOM  29804  H1  TIP3 62837    -35.110   9.437  35.598  1.00  0.00      SOLV H
ATOM  29805  H2  TIP3 62837    -36.446   9.886  36.107  1.00  0.00      SOLV H
ATOM  29806  OH2 TIP3 62838    -19.056  15.929  41.472  1.00  0.00      SOLV O
ATOM  29807  H1  TIP3 62838    -18.853  14.997  41.289  1.00  0.00      SOLV H
ATOM  29808  H2  TIP3 62838    -20.017  15.880  41.651  1.00  0.00      SOLV H
ATOM  29809  OH2 TIP3 62839    -27.446  12.383  40.247  1.00  0.00      SOLV O
ATOM  29810  H1  TIP3 62839    -27.719  13.244  40.627  1.00  0.00      SOLV H
ATOM  29811  H2  TIP3 62839    -28.238  11.844  40.393  1.00  0.00      SOLV H
ATOM  29812  OH2 TIP3 62840    -33.934  12.908  31.770  1.00  0.00      SOLV O
ATOM  29813  H1  TIP3 62840    -33.660  12.654  32.675  1.00  0.00      SOLV H
ATOM  29814  H2  TIP3 62840    -34.616  12.245  31.596  1.00  0.00      SOLV H
ATOM  29815  OH2 TIP3 62841    -33.297   8.680  39.767  1.00  0.00      SOLV O
ATOM  29816  H1  TIP3 62841    -32.934   8.339  40.611  1.00  0.00      SOLV H
ATOM  29817  H2  TIP3 62841    -33.905   7.966  39.494  1.00  0.00      SOLV H
ATOM  29818  OH2 TIP3 62842    -30.774   2.921  38.698  1.00  0.00      SOLV O
ATOM  29819  H1  TIP3 62842    -30.850   3.263  39.596  1.00  0.00      SOLV H
ATOM  29820  H2  TIP3 62842    -30.860   1.966  38.843  1.00  0.00      SOLV H
ATOM  29821  OH2 TIP3 62843    -22.989  18.606  42.429  1.00  0.00      SOLV O
ATOM  29822  H1  TIP3 62843    -22.970  19.084  41.592  1.00  0.00      SOLV H
ATOM  29823  H2  TIP3 62843    -22.452  19.165  43.017  1.00  0.00      SOLV H
ATOM  29824  OH2 TIP3 62844    -32.108   7.500  41.950  1.00  0.00      SOLV O
ATOM  29825  H1  TIP3 62844    -31.520   7.877  42.630  1.00  0.00      SOLV H
ATOM  29826  H2  TIP3 62844    -32.896   7.295  42.492  1.00  0.00      SOLV H
ATOM  29827  OH2 TIP3 62845    -20.186  10.830  37.598  1.00  0.00      SOLV O
ATOM  29828  H1  TIP3 62845    -19.896  11.358  36.852  1.00  0.00      SOLV H
ATOM  29829  H2  TIP3 62845    -21.001  10.417  37.226  1.00  0.00      SOLV H
ATOM  29830  OH2 TIP3 62846    -26.099   9.599  40.106  1.00  0.00      SOLV O
ATOM  29831  H1  TIP3 62846    -26.012   9.521  41.057  1.00  0.00      SOLV H
ATOM  29832  H2  TIP3 62846    -26.292  10.556  40.013  1.00  0.00      SOLV H
ATOM  29833  OH2 TIP3 62847    -31.713   6.722  34.509  1.00  0.00      SOLV O
ATOM  29834  H1  TIP3 62847    -30.975   7.042  33.952  1.00  0.00      SOLV H
ATOM  29835  H2  TIP3 62847    -31.211   6.162  35.132  1.00  0.00      SOLV H
ATOM  29836  OH2 TIP3 62848    -33.863   4.427  39.922  1.00  0.00      SOLV O
ATOM  29837  H1  TIP3 62848    -33.615   4.068  40.795  1.00  0.00      SOLV H
ATOM  29838  H2  TIP3 62848    -34.280   3.664  39.482  1.00  0.00      SOLV H
ATOM  29839  OH2 TIP3 62849    -24.556  12.853  40.047  1.00  0.00      SOLV O
ATOM  29840  H1  TIP3 62849    -25.464  12.765  39.703  1.00  0.00      SOLV H
ATOM  29841  H2  TIP3 62849    -24.712  13.195  40.946  1.00  0.00      SOLV H
ATOM  29842  OH2 TIP3 62850    -18.474  13.008  41.274  1.00  0.00      SOLV O
ATOM  29843  H1  TIP3 62850    -19.388  12.852  40.929  1.00  0.00      SOLV H
ATOM  29844  H2  TIP3 62850    -17.993  13.075  40.423  1.00  0.00      SOLV H
ATOM  29845  OH2 TIP3 62851    -22.014   9.335  35.966  1.00  0.00      SOLV O
ATOM  29846  H1  TIP3 62851    -22.908   8.987  35.796  1.00  0.00      SOLV H
ATOM  29847  H2  TIP3 62851    -21.453   8.733  35.471  1.00  0.00      SOLV H
ATOM  29848  OH2 TIP3 62852    -30.523  10.937  32.010  1.00  0.00      SOLV O
ATOM  29849  H1  TIP3 62852    -30.383  11.884  31.803  1.00  0.00      SOLV H
ATOM  29850  H2  TIP3 62852    -31.444  10.876  31.730  1.00  0.00      SOLV H
ATOM  29851  OH2 TIP3 62853    -28.461   9.193  31.503  1.00  0.00      SOLV O
ATOM  29852  H1  TIP3 62853    -28.996   9.999  31.634  1.00  0.00      SOLV H
ATOM  29853  H2  TIP3 62853    -28.987   8.541  31.978  1.00  0.00      SOLV H
ATOM  29854  OH2 TIP3 62854    -29.462  13.383  38.009  1.00  0.00      SOLV O
ATOM  29855  H1  TIP3 62854    -29.146  14.210  37.585  1.00  0.00      SOLV H
ATOM  29856  H2  TIP3 62854    -28.646  13.150  38.478  1.00  0.00      SOLV H
ATOM  29857  OH2 TIP3 62855    -31.302  13.487  31.263  1.00  0.00      SOLV O
ATOM  29858  H1  TIP3 62855    -32.268  13.354  31.188  1.00  0.00      SOLV H
ATOM  29859  H2  TIP3 62855    -31.272  14.455  31.374  1.00  0.00      SOLV H
ATOM  29860  OH2 TIP3 62856    -23.787  16.009  40.080  1.00  0.00      SOLV O
ATOM  29861  H1  TIP3 62856    -24.030  15.201  39.593  1.00  0.00      SOLV H
ATOM  29862  H2  TIP3 62856    -23.608  16.629  39.362  1.00  0.00      SOLV H
ATOM  29863  OH2 TIP3 62857    -34.908  10.973  37.881  1.00  0.00      SOLV O
ATOM  29864  H1  TIP3 62857    -34.342  10.192  37.915  1.00  0.00      SOLV H
ATOM  29865  H2  TIP3 62857    -34.758  11.359  38.750  1.00  0.00      SOLV H
ATOM  29866  OH2 TIP3 62858    -34.717  10.282  30.982  1.00  0.00      SOLV O
ATOM  29867  H1  TIP3 62858    -35.671  10.420  30.934  1.00  0.00      SOLV H
ATOM  29868  H2  TIP3 62858    -34.445  10.843  30.239  1.00  0.00      SOLV H
ATOM  29869  OH2 TIP3 62859    -36.369  12.553  42.364  1.00  0.00      SOLV O
ATOM  29870  H1  TIP3 62859    -35.645  12.502  43.016  1.00  0.00      SOLV H
ATOM  29871  H2  TIP3 62859    -36.432  11.632  42.059  1.00  0.00      SOLV H
ATOM  29872  OH2 TIP3 62860    -31.625  13.003  43.929  1.00  0.00      SOLV O
ATOM  29873  H1  TIP3 62860    -30.705  12.848  44.184  1.00  0.00      SOLV H
ATOM  29874  H2  TIP3 62860    -31.595  12.746  42.986  1.00  0.00      SOLV H
ATOM  29875  OH2 TIP3 62861    -24.909  13.665  42.672  1.00  0.00      SOLV O
ATOM  29876  H1  TIP3 62861    -24.899  12.735  42.970  1.00  0.00      SOLV H
ATOM  29877  H2  TIP3 62861    -24.226  14.081  43.226  1.00  0.00      SOLV H
ATOM  29878  OH2 TIP3 62862    -34.341   6.647  43.256  1.00  0.00      SOLV O
ATOM  29879  H1  TIP3 62862    -33.907   5.818  42.978  1.00  0.00      SOLV H
ATOM  29880  H2  TIP3 62862    -35.136   6.644  42.678  1.00  0.00      SOLV H
ATOM  29881  OH2 TIP3 62863    -28.118   8.821  42.689  1.00  0.00      SOLV O
ATOM  29882  H1  TIP3 62863    -28.443   9.096  41.806  1.00  0.00      SOLV H
ATOM  29883  H2  TIP3 62863    -27.550   8.067  42.516  1.00  0.00      SOLV H
ATOM  29884  OH2 TIP3 62864    -22.665  10.631  40.136  1.00  0.00      SOLV O
ATOM  29885  H1  TIP3 62864    -22.056  11.368  39.990  1.00  0.00      SOLV H
ATOM  29886  H2  TIP3 62864    -23.518  11.066  40.000  1.00  0.00      SOLV H
ATOM  29887  OH2 TIP3 62865    -32.638   4.262  42.626  1.00  0.00      SOLV O
ATOM  29888  H1  TIP3 62865    -31.881   3.669  42.536  1.00  0.00      SOLV H
ATOM  29889  H2  TIP3 62865    -32.756   4.283  43.595  1.00  0.00      SOLV H
ATOM  29890  OH2 TIP3 62866    -24.648   8.616  43.299  1.00  0.00      SOLV O
ATOM  29891  H1  TIP3 62866    -23.790   9.071  43.253  1.00  0.00      SOLV H
ATOM  29892  H2  TIP3 62866    -24.518   8.007  44.044  1.00  0.00      SOLV H
ATOM  29893  OH2 TIP3 62867    -29.188   2.904  43.059  1.00  0.00      SOLV O
ATOM  29894  H1  TIP3 62867    -29.776   2.153  42.810  1.00  0.00      SOLV H
ATOM  29895  H2  TIP3 62867    -28.496   2.807  42.405  1.00  0.00      SOLV H
ATOM  29896  OH2 TIP3 62868    -37.866  13.078  31.470  1.00  0.00      SOLV O
ATOM  29897  H1  TIP3 62868    -38.347  12.413  30.933  1.00  0.00      SOLV H
ATOM  29898  H2  TIP3 62868    -37.395  12.515  32.118  1.00  0.00      SOLV H
ATOM  29899  OH2 TIP3 62869    -36.543  11.520  33.256  1.00  0.00      SOLV O
ATOM  29900  H1  TIP3 62869    -36.552  10.597  33.524  1.00  0.00      SOLV H
ATOM  29901  H2  TIP3 62869    -36.357  11.971  34.103  1.00  0.00      SOLV H
ATOM  29902  OH2 TIP3 62870    -20.554  13.057  43.865  1.00  0.00      SOLV O
ATOM  29903  H1  TIP3 62870    -21.396  12.754  44.245  1.00  0.00      SOLV H
ATOM  29904  H2  TIP3 62870    -20.434  13.937  44.269  1.00  0.00      SOLV H
ATOM  29905  OH2 TIP3 62871    -34.156   5.071  35.743  1.00  0.00      SOLV O
ATOM  29906  H1  TIP3 62871    -33.717   4.965  34.908  1.00  0.00      SOLV H
ATOM  29907  H2  TIP3 62871    -33.345   5.154  36.305  1.00  0.00      SOLV H
ATOM  29908  OH2 TIP3 62872    -19.158  10.244  41.571  1.00  0.00      SOLV O
ATOM  29909  H1  TIP3 62872    -18.361   9.721  41.490  1.00  0.00      SOLV H
ATOM  29910  H2  TIP3 62872    -18.885  11.143  41.343  1.00  0.00      SOLV H
ATOM  29911  OH2 TIP3 62873    -18.598   7.219  38.659  1.00  0.00      SOLV O
ATOM  29912  H1  TIP3 62873    -19.554   7.200  38.738  1.00  0.00      SOLV H
ATOM  29913  H2  TIP3 62873    -18.408   8.050  38.196  1.00  0.00      SOLV H
ATOM  29914  OH2 TIP3 62874    -33.907   1.523  35.753  1.00  0.00      SOLV O
ATOM  29915  H1  TIP3 62874    -33.213   1.598  35.076  1.00  0.00      SOLV H
ATOM  29916  H2  TIP3 62874    -33.750   2.339  36.243  1.00  0.00      SOLV H
ATOM  29917  OH2 TIP3 62875    -34.239  10.168  42.399  1.00  0.00      SOLV O
ATOM  29918  H1  TIP3 62875    -35.045   9.910  41.913  1.00  0.00      SOLV H
ATOM  29919  H2  TIP3 62875    -34.440   9.881  43.295  1.00  0.00      SOLV H
ATOM  29920  OH2 TIP3 62876    -31.769  11.966  38.631  1.00  0.00      SOLV O
ATOM  29921  H1  TIP3 62876    -32.369  12.670  38.323  1.00  0.00      SOLV H
ATOM  29922  H2  TIP3 62876    -30.919  12.396  38.382  1.00  0.00      SOLV H
ATOM  29923  OH2 TIP3 62877    -28.166  14.700  41.575  1.00  0.00      SOLV O
ATOM  29924  H1  TIP3 62877    -27.895  14.510  42.492  1.00  0.00      SOLV H
ATOM  29925  H2  TIP3 62877    -27.481  15.343  41.289  1.00  0.00      SOLV H
ATOM  29926  OH2 TIP3 62878    -26.421  16.699  40.881  1.00  0.00      SOLV O
ATOM  29927  H1  TIP3 62878    -25.540  16.373  40.614  1.00  0.00      SOLV H
ATOM  29928  H2  TIP3 62878    -26.205  17.176  41.705  1.00  0.00      SOLV H
ATOM  29929  OH2 TIP3 62879    -35.315  14.084  38.685  1.00  0.00      SOLV O
ATOM  29930  H1  TIP3 62879    -36.137  14.382  38.249  1.00  0.00      SOLV H
ATOM  29931  H2  TIP3 62879    -35.637  13.887  39.567  1.00  0.00      SOLV H
ATOM  29932  OH2 TIP3 62880    -32.803  14.566  37.766  1.00  0.00      SOLV O
ATOM  29933  H1  TIP3 62880    -33.721  14.442  38.096  1.00  0.00      SOLV H
ATOM  29934  H2  TIP3 62880    -32.973  15.103  36.964  1.00  0.00      SOLV H
ATOM  29935  OH2 TIP3 62881    -28.548  16.020  37.024  1.00  0.00      SOLV O
ATOM  29936  H1  TIP3 62881    -28.945  16.421  36.235  1.00  0.00      SOLV H
ATOM  29937  H2  TIP3 62881    -28.394  16.771  37.610  1.00  0.00      SOLV H
ATOM  29938  OH2 TIP3 62882    -35.414  12.620  35.598  1.00  0.00      SOLV O
ATOM  29939  H1  TIP3 62882    -35.219  12.242  36.477  1.00  0.00      SOLV H
ATOM  29940  H2  TIP3 62882    -34.522  12.613  35.184  1.00  0.00      SOLV H
ATOM  29941  OH2 TIP3 62883    -33.030  12.124  34.314  1.00  0.00      SOLV O
ATOM  29942  H1  TIP3 62883    -32.760  11.210  34.500  1.00  0.00      SOLV H
ATOM  29943  H2  TIP3 62883    -32.239  12.632  34.603  1.00  0.00      SOLV H
ATOM  29944  OH2 TIP3 62884    -30.727  13.417  35.151  1.00  0.00      SOLV O
ATOM  29945  H1  TIP3 62884    -30.130  12.717  34.854  1.00  0.00      SOLV H
ATOM  29946  H2  TIP3 62884    -30.527  13.457  36.098  1.00  0.00      SOLV H
ATOM  29947  OH2 TIP3 62885    -15.907   2.678  32.675  1.00  0.00      SOLV O
ATOM  29948  H1  TIP3 62885    -15.147   2.404  32.171  1.00  0.00      SOLV H
ATOM  29949  H2  TIP3 62885    -15.854   3.644  32.745  1.00  0.00      SOLV H
ATOM  29950  OH2 TIP3 62886    -35.843  11.691  28.835  1.00  0.00      SOLV O
ATOM  29951  H1  TIP3 62886    -36.465  11.458  28.120  1.00  0.00      SOLV H
ATOM  29952  H2  TIP3 62886    -36.122  12.603  28.998  1.00  0.00      SOLV H
ATOM  29953  OH2 TIP3 62887    -34.476  13.101  25.774  1.00  0.00      SOLV O
ATOM  29954  H1  TIP3 62887    -34.788  13.346  26.655  1.00  0.00      SOLV H
ATOM  29955  H2  TIP3 62887    -33.535  12.958  25.940  1.00  0.00      SOLV H
ATOM  29956  OH2 TIP3 62888    -21.774  16.140  42.089  1.00  0.00      SOLV O
ATOM  29957  H1  TIP3 62888    -22.396  15.779  41.428  1.00  0.00      SOLV H
ATOM  29958  H2  TIP3 62888    -22.146  17.037  42.187  1.00  0.00      SOLV H
ATOM  29959  OH2 TIP3 62889      1.612  10.902  36.737  1.00  0.00      SOLV O
ATOM  29960  H1  TIP3 62889      1.690  11.518  37.499  1.00  0.00      SOLV H
ATOM  29961  H2  TIP3 62889      1.961  11.455  36.031  1.00  0.00      SOLV H
ATOM  29962  OH2 TIP3 62890      1.690  12.387  38.980  1.00  0.00      SOLV O
ATOM  29963  H1  TIP3 62890      0.836  12.848  38.835  1.00  0.00      SOLV H
ATOM  29964  H2  TIP3 62890      1.725  12.320  39.944  1.00  0.00      SOLV H
ATOM  29965  OH2 TIP3 62891    -10.930   6.316  37.546  1.00  0.00      SOLV O
ATOM  29966  H1  TIP3 62891    -11.385   6.574  36.737  1.00  0.00      SOLV H
ATOM  29967  H2  TIP3 62891    -11.661   6.080  38.126  1.00  0.00      SOLV H
ATOM  29968  OH2 TIP3 62892     -4.506  20.135  36.240  1.00  0.00      SOLV O
ATOM  29969  H1  TIP3 62892     -5.414  19.852  36.129  1.00  0.00      SOLV H
ATOM  29970  H2  TIP3 62892     -4.547  21.059  35.919  1.00  0.00      SOLV H
ATOM  29971  OH2 TIP3 62893     -0.341   9.323  37.680  1.00  0.00      SOLV O
ATOM  29972  H1  TIP3 62893     -1.193   9.574  37.354  1.00  0.00      SOLV H
ATOM  29973  H2  TIP3 62893      0.300   9.706  37.035  1.00  0.00      SOLV H
ATOM  29974  OH2 TIP3 62894     -2.788  18.808  39.696  1.00  0.00      SOLV O
ATOM  29975  H1  TIP3 62894     -2.661  18.279  38.903  1.00  0.00      SOLV H
ATOM  29976  H2  TIP3 62894     -3.012  19.680  39.308  1.00  0.00      SOLV H
ATOM  29977  OH2 TIP3 62895     -0.013  15.919  37.732  1.00  0.00      SOLV O
ATOM  29978  H1  TIP3 62895     -0.767  16.510  37.814  1.00  0.00      SOLV H
ATOM  29979  H2  TIP3 62895      0.479  16.356  37.012  1.00  0.00      SOLV H
ATOM  29980  OH2 TIP3 62896     -3.386  13.616  39.479  1.00  0.00      SOLV O
ATOM  29981  H1  TIP3 62896     -3.560  14.325  40.134  1.00  0.00      SOLV H
ATOM  29982  H2  TIP3 62896     -4.063  13.793  38.819  1.00  0.00      SOLV H
ATOM  29983  OH2 TIP3 62897    -17.247  12.897  38.812  1.00  0.00      SOLV O
ATOM  29984  H1  TIP3 62897    -17.495  12.717  37.899  1.00  0.00      SOLV H
ATOM  29985  H2  TIP3 62897    -16.789  12.065  39.072  1.00  0.00      SOLV H
ATOM  29986  OH2 TIP3 62898     -1.285  22.206  41.387  1.00  0.00      SOLV O
ATOM  29987  H1  TIP3 62898     -1.116  21.253  41.271  1.00  0.00      SOLV H
ATOM  29988  H2  TIP3 62898     -2.227  22.177  41.672  1.00  0.00      SOLV H
ATOM  29989  OH2 TIP3 62899     -1.247  13.141  41.786  1.00  0.00      SOLV O
ATOM  29990  H1  TIP3 62899     -1.756  13.446  41.024  1.00  0.00      SOLV H
ATOM  29991  H2  TIP3 62899     -0.797  12.345  41.440  1.00  0.00      SOLV H
ATOM  29992  OH2 TIP3 62900    -15.607  14.899  39.862  1.00  0.00      SOLV O
ATOM  29993  H1  TIP3 62900    -15.063  14.496  40.569  1.00  0.00      SOLV H
ATOM  29994  H2  TIP3 62900    -16.138  14.171  39.516  1.00  0.00      SOLV H
ATOM  29995  OH2 TIP3 62901     -9.064   4.981  35.724  1.00  0.00      SOLV O
ATOM  29996  H1  TIP3 62901     -9.845   4.517  35.375  1.00  0.00      SOLV H
ATOM  29997  H2  TIP3 62901     -9.469   5.668  36.258  1.00  0.00      SOLV H
ATOM  29998  OH2 TIP3 62902    -10.666   9.707  37.015  1.00  0.00      SOLV O
ATOM  29999  H1  TIP3 62902    -11.399   9.402  37.588  1.00  0.00      SOLV H
ATOM  30000  H2  TIP3 62902    -11.031  10.493  36.605  1.00  0.00      SOLV H
ATOM  30001  OH2 TIP3 62903    -12.790   9.122  38.741  1.00  0.00      SOLV O
ATOM  30002  H1  TIP3 62903    -13.136   9.575  39.518  1.00  0.00      SOLV H
ATOM  30003  H2  TIP3 62903    -13.226   8.266  38.792  1.00  0.00      SOLV H
ATOM  30004  OH2 TIP3 62904    -15.115   5.370  32.499  1.00  0.00      SOLV O
ATOM  30005  H1  TIP3 62904    -14.632   5.459  33.332  1.00  0.00      SOLV H
ATOM  30006  H2  TIP3 62904    -14.464   5.043  31.878  1.00  0.00      SOLV H
ATOM  30007  OH2 TIP3 62905     -5.196  24.890  42.422  1.00  0.00      SOLV O
ATOM  30008  H1  TIP3 62905     -5.118  25.345  41.567  1.00  0.00      SOLV H
ATOM  30009  H2  TIP3 62905     -4.669  25.443  43.019  1.00  0.00      SOLV H
ATOM  30010  OH2 TIP3 62906    -14.330  13.797  41.959  1.00  0.00      SOLV O
ATOM  30011  H1  TIP3 62906    -13.691  14.232  42.545  1.00  0.00      SOLV H
ATOM  30012  H2  TIP3 62906    -15.072  13.550  42.539  1.00  0.00      SOLV H
ATOM  30013  OH2 TIP3 62907     -8.019   9.284  37.106  1.00  0.00      SOLV O
ATOM  30014  H1  TIP3 62907     -8.972   9.517  37.095  1.00  0.00      SOLV H
ATOM  30015  H2  TIP3 62907     -7.665   9.833  37.802  1.00  0.00      SOLV H
ATOM  30016  OH2 TIP3 62908     -9.326  15.497  28.664  1.00  0.00      SOLV O
ATOM  30017  H1  TIP3 62908     -9.928  14.794  28.417  1.00  0.00      SOLV H
ATOM  30018  H2  TIP3 62908     -9.439  15.515  29.621  1.00  0.00      SOLV H
ATOM  30019  OH2 TIP3 62909    -16.105  10.688  39.924  1.00  0.00      SOLV O
ATOM  30020  H1  TIP3 62909    -15.806  10.364  40.791  1.00  0.00      SOLV H
ATOM  30021  H2  TIP3 62909    -16.532   9.924  39.492  1.00  0.00      SOLV H
ATOM  30022  OH2 TIP3 62910     -0.711  19.280  41.261  1.00  0.00      SOLV O
ATOM  30023  H1  TIP3 62910     -1.624  19.154  40.904  1.00  0.00      SOLV H
ATOM  30024  H2  TIP3 62910     -0.217  19.356  40.417  1.00  0.00      SOLV H
ATOM  30025  OH2 TIP3 62911    -12.786  17.207  32.129  1.00  0.00      SOLV O
ATOM  30026  H1  TIP3 62911    -12.516  18.094  31.878  1.00  0.00      SOLV H
ATOM  30027  H2  TIP3 62911    -13.656  17.124  31.732  1.00  0.00      SOLV H
ATOM  30028  OH2 TIP3 62912     -5.702  22.158  39.879  1.00  0.00      SOLV O
ATOM  30029  H1  TIP3 62912     -6.488  21.633  39.678  1.00  0.00      SOLV H
ATOM  30030  H2  TIP3 62912     -5.948  23.012  39.460  1.00  0.00      SOLV H
ATOM  30031  OH2 TIP3 62913     -9.818  19.553  28.274  1.00  0.00      SOLV O
ATOM  30032  H1  TIP3 62913    -10.749  19.749  28.399  1.00  0.00      SOLV H
ATOM  30033  H2  TIP3 62913     -9.533  20.205  27.636  1.00  0.00      SOLV H
ATOM  30034  OH2 TIP3 62914     -0.274  10.923  40.372  1.00  0.00      SOLV O
ATOM  30035  H1  TIP3 62914     -1.118  10.562  40.125  1.00  0.00      SOLV H
ATOM  30036  H2  TIP3 62914      0.217  10.803  39.537  1.00  0.00      SOLV H
ATOM  30037  OH2 TIP3 62915     -4.798  22.925  36.015  1.00  0.00      SOLV O
ATOM  30038  H1  TIP3 62915     -5.170  23.544  35.356  1.00  0.00      SOLV H
ATOM  30039  H2  TIP3 62915     -3.923  23.337  36.155  1.00  0.00      SOLV H
ATOM  30040  OH2 TIP3 62916    -11.406   3.815  34.804  1.00  0.00      SOLV O
ATOM  30041  H1  TIP3 62916    -11.411   3.773  33.844  1.00  0.00      SOLV H
ATOM  30042  H2  TIP3 62916    -11.325   2.885  35.047  1.00  0.00      SOLV H
ATOM  30043  OH2 TIP3 62917    -18.704  18.849  42.314  1.00  0.00      SOLV O
ATOM  30044  H1  TIP3 62917    -18.014  18.737  42.966  1.00  0.00      SOLV H
ATOM  30045  H2  TIP3 62917    -18.753  17.948  41.925  1.00  0.00      SOLV H
ATOM  30046  OH2 TIP3 62918    -16.565  12.957  43.272  1.00  0.00      SOLV O
ATOM  30047  H1  TIP3 62918    -16.126  12.126  43.002  1.00  0.00      SOLV H
ATOM  30048  H2  TIP3 62918    -17.355  12.940  42.682  1.00  0.00      SOLV H
ATOM  30049  OH2 TIP3 62919    -14.898  10.557  42.624  1.00  0.00      SOLV O
ATOM  30050  H1  TIP3 62919    -14.197   9.904  42.566  1.00  0.00      SOLV H
ATOM  30051  H2  TIP3 62919    -15.027  10.559  43.598  1.00  0.00      SOLV H
ATOM  30052  OH2 TIP3 62920    -10.712  10.940  40.025  1.00  0.00      SOLV O
ATOM  30053  H1  TIP3 62920    -11.509  11.391  40.332  1.00  0.00      SOLV H
ATOM  30054  H2  TIP3 62920    -10.555  11.381  39.183  1.00  0.00      SOLV H
ATOM  30055  OH2 TIP3 62921     -9.433   8.620  41.086  1.00  0.00      SOLV O
ATOM  30056  H1  TIP3 62921     -9.211   7.953  40.402  1.00  0.00      SOLV H
ATOM  30057  H2  TIP3 62921     -9.847   9.320  40.540  1.00  0.00      SOLV H
ATOM  30058  OH2 TIP3 62922     -8.647   7.214  38.718  1.00  0.00      SOLV O
ATOM  30059  H1  TIP3 62922     -8.253   7.722  37.976  1.00  0.00      SOLV H
ATOM  30060  H2  TIP3 62922     -9.379   6.772  38.238  1.00  0.00      SOLV H
ATOM  30061  OH2 TIP3 62923     -4.014  12.140  43.781  1.00  0.00      SOLV O
ATOM  30062  H1  TIP3 62923     -3.415  11.399  43.922  1.00  0.00      SOLV H
ATOM  30063  H2  TIP3 62923     -3.417  12.899  43.879  1.00  0.00      SOLV H
ATOM  30064  OH2 TIP3 62924     -3.745  15.259  41.780  1.00  0.00      SOLV O
ATOM  30065  H1  TIP3 62924     -4.266  16.011  41.465  1.00  0.00      SOLV H
ATOM  30066  H2  TIP3 62924     -2.840  15.652  41.749  1.00  0.00      SOLV H
ATOM  30067  OH2 TIP3 62925    -11.323   9.118  43.093  1.00  0.00      SOLV O
ATOM  30068  H1  TIP3 62925    -11.936   8.424  42.829  1.00  0.00      SOLV H
ATOM  30069  H2  TIP3 62925    -10.671   9.103  42.366  1.00  0.00      SOLV H
ATOM  30070  OH2 TIP3 62926     -7.341   9.689  42.733  1.00  0.00      SOLV O
ATOM  30071  H1  TIP3 62926     -7.402   9.148  43.542  1.00  0.00      SOLV H
ATOM  30072  H2  TIP3 62926     -7.967   9.189  42.167  1.00  0.00      SOLV H
ATOM  30073  OH2 TIP3 62927     -2.485   8.876  43.573  1.00  0.00      SOLV O
ATOM  30074  H1  TIP3 62927     -2.162   7.941  43.630  1.00  0.00      SOLV H
ATOM  30075  H2  TIP3 62927     -2.761   9.043  44.506  1.00  0.00      SOLV H
ATOM  30076  OH2 TIP3 62928     -6.725   6.207  43.698  1.00  0.00      SOLV O
ATOM  30077  H1  TIP3 62928     -6.818   5.647  42.926  1.00  0.00      SOLV H
ATOM  30078  H2  TIP3 62928     -7.588   6.669  43.765  1.00  0.00      SOLV H
ATOM  30079  OH2 TIP3 62929     -2.444  24.412  36.296  1.00  0.00      SOLV O
ATOM  30080  H1  TIP3 62929     -2.495  24.557  37.257  1.00  0.00      SOLV H
ATOM  30081  H2  TIP3 62929     -2.065  25.234  35.979  1.00  0.00      SOLV H
ATOM  30082  OH2 TIP3 62930     -2.716  23.923  39.153  1.00  0.00      SOLV O
ATOM  30083  H1  TIP3 62930     -2.962  23.037  38.818  1.00  0.00      SOLV H
ATOM  30084  H2  TIP3 62930     -2.102  23.658  39.854  1.00  0.00      SOLV H
ATOM  30085  OH2 TIP3 62931     -2.784  19.329  43.856  1.00  0.00      SOLV O
ATOM  30086  H1  TIP3 62931     -3.637  19.062  44.246  1.00  0.00      SOLV H
ATOM  30087  H2  TIP3 62931     -2.645  20.209  44.261  1.00  0.00      SOLV H
ATOM  30088  OH2 TIP3 62932     -0.970  19.088  36.390  1.00  0.00      SOLV O
ATOM  30089  H1  TIP3 62932     -0.206  18.891  35.828  1.00  0.00      SOLV H
ATOM  30090  H2  TIP3 62932     -1.258  19.948  36.026  1.00  0.00      SOLV H
ATOM  30091  OH2 TIP3 62933     -3.466  21.179  38.553  1.00  0.00      SOLV O
ATOM  30092  H1  TIP3 62933     -4.293  21.422  39.015  1.00  0.00      SOLV H
ATOM  30093  H2  TIP3 62933     -3.798  20.778  37.718  1.00  0.00      SOLV H
ATOM  30094  OH2 TIP3 62934    -16.317  11.169  35.829  1.00  0.00      SOLV O
ATOM  30095  H1  TIP3 62934    -16.258  11.322  34.876  1.00  0.00      SOLV H
ATOM  30096  H2  TIP3 62934    -15.515  11.595  36.157  1.00  0.00      SOLV H
ATOM  30097  OH2 TIP3 62935     -1.413  16.508  41.480  1.00  0.00      SOLV O
ATOM  30098  H1  TIP3 62935     -0.535  16.064  41.547  1.00  0.00      SOLV H
ATOM  30099  H2  TIP3 62935     -1.149  17.436  41.350  1.00  0.00      SOLV H
ATOM  30100  OH2 TIP3 62936      0.695  15.002  41.983  1.00  0.00      SOLV O
ATOM  30101  H1  TIP3 62936      0.044  14.276  41.958  1.00  0.00      SOLV H
ATOM  30102  H2  TIP3 62936      1.532  14.492  42.011  1.00  0.00      SOLV H
ATOM  30103  OH2 TIP3 62937     -0.859  13.380  38.479  1.00  0.00      SOLV O
ATOM  30104  H1  TIP3 62937     -1.779  13.517  38.768  1.00  0.00      SOLV H
ATOM  30105  H2  TIP3 62937     -0.596  14.273  38.164  1.00  0.00      SOLV H
ATOM  30106  OH2 TIP3 62938      3.274   8.545  43.732  1.00  0.00      SOLV O
ATOM  30107  H1  TIP3 62938      3.952   8.059  43.214  1.00  0.00      SOLV H
ATOM  30108  H2  TIP3 62938      3.152   9.351  43.196  1.00  0.00      SOLV H
ATOM  30109  OH2 TIP3 62939    -15.882   7.803  35.900  1.00  0.00      SOLV O
ATOM  30110  H1  TIP3 62939    -15.585   7.802  34.992  1.00  0.00      SOLV H
ATOM  30111  H2  TIP3 62939    -16.041   8.727  36.106  1.00  0.00      SOLV H
ATOM  30112  OH2 TIP3 62940      2.166  10.379  42.058  1.00  0.00      SOLV O
ATOM  30113  H1  TIP3 62940      1.196  10.327  42.051  1.00  0.00      SOLV H
ATOM  30114  H2  TIP3 62940      2.393   9.848  41.276  1.00  0.00      SOLV H
ATOM  30115  OH2 TIP3 62941      1.826   8.275  39.934  1.00  0.00      SOLV O
ATOM  30116  H1  TIP3 62941      0.996   8.138  39.432  1.00  0.00      SOLV H
ATOM  30117  H2  TIP3 62941      2.320   7.505  39.560  1.00  0.00      SOLV H
ATOM  30118  OH2 TIP3 62942     -6.004  24.402  38.202  1.00  0.00      SOLV O
ATOM  30119  H1  TIP3 62942     -6.509  25.190  37.926  1.00  0.00      SOLV H
ATOM  30120  H2  TIP3 62942     -5.804  23.997  37.338  1.00  0.00      SOLV H
ATOM  30121  OH2 TIP3 62943     -4.831   7.438  34.146  1.00  0.00      SOLV O
ATOM  30122  H1  TIP3 62943     -5.251   6.671  34.548  1.00  0.00      SOLV H
ATOM  30123  H2  TIP3 62943     -4.108   7.067  33.641  1.00  0.00      SOLV H
ATOM  30124  OH2 TIP3 62944      0.456   7.620  34.555  1.00  0.00      SOLV O
ATOM  30125  H1  TIP3 62944      1.091   7.916  33.893  1.00  0.00      SOLV H
ATOM  30126  H2  TIP3 62944     -0.236   7.222  34.021  1.00  0.00      SOLV H
ATOM  30127  OH2 TIP3 62945     -9.717   4.124  43.221  1.00  0.00      SOLV O
ATOM  30128  H1  TIP3 62945     -8.807   4.032  42.943  1.00  0.00      SOLV H
ATOM  30129  H2  TIP3 62945     -9.923   3.236  43.538  1.00  0.00      SOLV H
ATOM  30130  OH2 TIP3 62946     -1.567   6.392  43.404  1.00  0.00      SOLV O
ATOM  30131  H1  TIP3 62946     -1.358   5.812  44.163  1.00  0.00      SOLV H
ATOM  30132  H2  TIP3 62946     -0.694   6.484  42.974  1.00  0.00      SOLV H
ATOM  30133  OH2 TIP3 62947     -3.966  22.445  42.065  1.00  0.00      SOLV O
ATOM  30134  H1  TIP3 62947     -4.618  22.075  41.438  1.00  0.00      SOLV H
ATOM  30135  H2  TIP3 62947     -4.369  23.324  42.208  1.00  0.00      SOLV H
ATOM  30136  OH2 TIP3 62948     10.706  20.257  35.461  1.00  0.00      SOLV O
ATOM  30137  H1  TIP3 62948     11.200  19.902  36.207  1.00  0.00      SOLV H
ATOM  30138  H2  TIP3 62948     11.016  19.725  34.735  1.00  0.00      SOLV H
ATOM  30139  OH2 TIP3 62949      3.722  17.578  37.102  1.00  0.00      SOLV O
ATOM  30140  H1  TIP3 62949      4.130  16.923  37.704  1.00  0.00      SOLV H
ATOM  30141  H2  TIP3 62949      4.372  18.296  37.160  1.00  0.00      SOLV H
ATOM  30142  OH2 TIP3 62950      8.847  28.359  34.073  1.00  0.00      SOLV O
ATOM  30143  H1  TIP3 62950      9.639  27.971  33.628  1.00  0.00      SOLV H
ATOM  30144  H2  TIP3 62950      8.933  27.924  34.920  1.00  0.00      SOLV H
ATOM  30145  OH2 TIP3 62951     13.318  17.935  36.152  1.00  0.00      SOLV O
ATOM  30146  H1  TIP3 62951     13.893  17.151  36.223  1.00  0.00      SOLV H
ATOM  30147  H2  TIP3 62951     13.357  18.116  35.202  1.00  0.00      SOLV H
ATOM  30148  OH2 TIP3 62952      7.913  18.141  33.516  1.00  0.00      SOLV O
ATOM  30149  H1  TIP3 62952      8.703  17.867  34.020  1.00  0.00      SOLV H
ATOM  30150  H2  TIP3 62952      7.650  17.345  33.052  1.00  0.00      SOLV H
ATOM  30151  OH2 TIP3 62953     19.393  18.678  38.880  1.00  0.00      SOLV O
ATOM  30152  H1  TIP3 62953     18.559  19.135  38.964  1.00  0.00      SOLV H
ATOM  30153  H2  TIP3 62953     19.607  18.494  39.808  1.00  0.00      SOLV H
ATOM  30154  OH2 TIP3 62954     10.546  23.735  31.039  1.00  0.00      SOLV O
ATOM  30155  H1  TIP3 62954     10.456  23.628  30.093  1.00  0.00      SOLV H
ATOM  30156  H2  TIP3 62954     10.083  24.567  31.206  1.00  0.00      SOLV H
ATOM  30157  OH2 TIP3 62955      6.726  20.552  37.706  1.00  0.00      SOLV O
ATOM  30158  H1  TIP3 62955      5.874  20.949  37.989  1.00  0.00      SOLV H
ATOM  30159  H2  TIP3 62955      7.200  21.354  37.423  1.00  0.00      SOLV H
ATOM  30160  OH2 TIP3 62956     16.631  16.456  33.862  1.00  0.00      SOLV O
ATOM  30161  H1  TIP3 62956     16.717  15.707  34.457  1.00  0.00      SOLV H
ATOM  30162  H2  TIP3 62956     17.087  17.161  34.347  1.00  0.00      SOLV H
ATOM  30163  OH2 TIP3 62957      4.533  21.865  38.562  1.00  0.00      SOLV O
ATOM  30164  H1  TIP3 62957      4.270  22.751  38.255  1.00  0.00      SOLV H
ATOM  30165  H2  TIP3 62957      3.708  21.557  38.987  1.00  0.00      SOLV H
ATOM  30166  OH2 TIP3 62958     17.453  15.558  37.657  1.00  0.00      SOLV O
ATOM  30167  H1  TIP3 62958     16.564  15.732  37.308  1.00  0.00      SOLV H
ATOM  30168  H2  TIP3 62958     18.043  15.889  36.953  1.00  0.00      SOLV H
ATOM  30169  OH2 TIP3 62959     11.476  11.326  35.005  1.00  0.00      SOLV O
ATOM  30170  H1  TIP3 62959     11.669  10.387  34.867  1.00  0.00      SOLV H
ATOM  30171  H2  TIP3 62959     10.541  11.278  35.260  1.00  0.00      SOLV H
ATOM  30172  OH2 TIP3 62960     10.957  27.455  32.647  1.00  0.00      SOLV O
ATOM  30173  H1  TIP3 62960     11.652  26.907  32.276  1.00  0.00      SOLV H
ATOM  30174  H2  TIP3 62960     11.194  28.348  32.376  1.00  0.00      SOLV H
ATOM  30175  OH2 TIP3 62961      5.727  19.518  32.330  1.00  0.00      SOLV O
ATOM  30176  H1  TIP3 62961      5.590  19.039  31.495  1.00  0.00      SOLV H
ATOM  30177  H2  TIP3 62961      6.561  19.164  32.673  1.00  0.00      SOLV H
ATOM  30178  OH2 TIP3 62962      6.577  18.406  36.027  1.00  0.00      SOLV O
ATOM  30179  H1  TIP3 62962      6.940  18.758  35.193  1.00  0.00      SOLV H
ATOM  30180  H2  TIP3 62962      6.646  19.209  36.594  1.00  0.00      SOLV H
ATOM  30181  OH2 TIP3 62963      5.957  22.960  40.730  1.00  0.00      SOLV O
ATOM  30182  H1  TIP3 62963      5.266  23.498  41.148  1.00  0.00      SOLV H
ATOM  30183  H2  TIP3 62963      5.484  22.543  39.984  1.00  0.00      SOLV H
ATOM  30184  OH2 TIP3 62964      4.282  18.267  39.930  1.00  0.00      SOLV O
ATOM  30185  H1  TIP3 62964      4.107  18.921  40.632  1.00  0.00      SOLV H
ATOM  30186  H2  TIP3 62964      3.384  18.067  39.626  1.00  0.00      SOLV H
ATOM  30187  OH2 TIP3 62965      3.530  24.301  41.442  1.00  0.00      SOLV O
ATOM  30188  H1  TIP3 62965      3.551  24.204  40.470  1.00  0.00      SOLV H
ATOM  30189  H2  TIP3 62965      2.755  23.760  41.699  1.00  0.00      SOLV H
ATOM  30190  OH2 TIP3 62966      5.160  18.262  29.894  1.00  0.00      SOLV O
ATOM  30191  H1  TIP3 62966      4.603  18.905  29.449  1.00  0.00      SOLV H
ATOM  30192  H2  TIP3 62966      4.708  17.426  29.738  1.00  0.00      SOLV H
ATOM  30193  OH2 TIP3 62967      0.575  19.223  38.816  1.00  0.00      SOLV O
ATOM  30194  H1  TIP3 62967      0.195  19.072  37.928  1.00  0.00      SOLV H
ATOM  30195  H2  TIP3 62967      1.008  18.363  39.018  1.00  0.00      SOLV H
ATOM  30196  OH2 TIP3 62968     -0.510  21.771  35.584  1.00  0.00      SOLV O
ATOM  30197  H1  TIP3 62968      0.422  22.020  35.562  1.00  0.00      SOLV H
ATOM  30198  H2  TIP3 62968     -0.874  22.457  36.164  1.00  0.00      SOLV H
ATOM  30199  OH2 TIP3 62969     16.477  28.401  41.314  1.00  0.00      SOLV O
ATOM  30200  H1  TIP3 62969     16.655  27.445  41.457  1.00  0.00      SOLV H
ATOM  30201  H2  TIP3 62969     15.568  28.478  41.669  1.00  0.00      SOLV H
ATOM  30202  OH2 TIP3 62970      8.038  25.021  40.138  1.00  0.00      SOLV O
ATOM  30203  H1  TIP3 62970      7.831  25.810  40.671  1.00  0.00      SOLV H
ATOM  30204  H2  TIP3 62970      7.363  24.381  40.416  1.00  0.00      SOLV H
ATOM  30205  OH2 TIP3 62971     16.514  19.429  41.790  1.00  0.00      SOLV O
ATOM  30206  H1  TIP3 62971     16.053  19.813  41.031  1.00  0.00      SOLV H
ATOM  30207  H2  TIP3 62971     16.899  18.605  41.434  1.00  0.00      SOLV H
ATOM  30208  OH2 TIP3 62972      2.216  21.269  39.780  1.00  0.00      SOLV O
ATOM  30209  H1  TIP3 62972      2.635  20.920  40.599  1.00  0.00      SOLV H
ATOM  30210  H2  TIP3 62972      1.651  20.523  39.504  1.00  0.00      SOLV H
ATOM  30211  OH2 TIP3 62973      8.666  11.258  35.678  1.00  0.00      SOLV O
ATOM  30212  H1  TIP3 62973      7.905  10.780  35.322  1.00  0.00      SOLV H
ATOM  30213  H2  TIP3 62973      8.315  11.970  36.209  1.00  0.00      SOLV H
ATOM  30214  OH2 TIP3 62974     13.177  12.597  39.184  1.00  0.00      SOLV O
ATOM  30215  H1  TIP3 62974     13.766  12.201  39.849  1.00  0.00      SOLV H
ATOM  30216  H2  TIP3 62974     12.387  12.020  39.211  1.00  0.00      SOLV H
ATOM  30217  OH2 TIP3 62975     14.991  17.195  39.955  1.00  0.00      SOLV O
ATOM  30218  H1  TIP3 62975     14.481  16.827  40.710  1.00  0.00      SOLV H
ATOM  30219  H2  TIP3 62975     14.477  17.975  39.715  1.00  0.00      SOLV H
ATOM  30220  OH2 TIP3 62976      6.952  15.794  36.792  1.00  0.00      SOLV O
ATOM  30221  H1  TIP3 62976      6.431  15.761  37.618  1.00  0.00      SOLV H
ATOM  30222  H2  TIP3 62976      6.861  16.758  36.577  1.00  0.00      SOLV H
ATOM  30223  OH2 TIP3 62977     11.133  18.324  42.151  1.00  0.00      SOLV O
ATOM  30224  H1  TIP3 62977     10.955  17.373  42.334  1.00  0.00      SOLV H
ATOM  30225  H2  TIP3 62977     12.046  18.410  42.464  1.00  0.00      SOLV H
ATOM  30226  OH2 TIP3 62978     13.035  18.057  33.367  1.00  0.00      SOLV O
ATOM  30227  H1  TIP3 62978     12.948  18.712  32.666  1.00  0.00      SOLV H
ATOM  30228  H2  TIP3 62978     13.736  17.479  33.017  1.00  0.00      SOLV H
ATOM  30229  OH2 TIP3 62979      4.770  15.441  38.660  1.00  0.00      SOLV O
ATOM  30230  H1  TIP3 62979      4.800  15.864  39.532  1.00  0.00      SOLV H
ATOM  30231  H2  TIP3 62979      4.756  14.495  38.897  1.00  0.00      SOLV H
ATOM  30232  OH2 TIP3 62980     14.674  15.434  36.082  1.00  0.00      SOLV O
ATOM  30233  H1  TIP3 62980     14.050  15.210  36.804  1.00  0.00      SOLV H
ATOM  30234  H2  TIP3 62980     14.302  14.929  35.340  1.00  0.00      SOLV H
ATOM  30235  OH2 TIP3 62981     12.486  31.235  42.456  1.00  0.00      SOLV O
ATOM  30236  H1  TIP3 62981     12.691  31.580  41.556  1.00  0.00      SOLV H
ATOM  30237  H2  TIP3 62981     13.132  31.708  43.002  1.00  0.00      SOLV H
ATOM  30238  OH2 TIP3 62982      3.423  20.088  41.938  1.00  0.00      SOLV O
ATOM  30239  H1  TIP3 62982      4.064  20.418  42.598  1.00  0.00      SOLV H
ATOM  30240  H2  TIP3 62982      2.669  19.874  42.520  1.00  0.00      SOLV H
ATOM  30241  OH2 TIP3 62983     10.510  17.472  34.571  1.00  0.00      SOLV O
ATOM  30242  H1  TIP3 62983     11.442  17.369  34.292  1.00  0.00      SOLV H
ATOM  30243  H2  TIP3 62983     10.598  17.143  35.488  1.00  0.00      SOLV H
ATOM  30244  OH2 TIP3 62984      9.823  15.641  37.169  1.00  0.00      SOLV O
ATOM  30245  H1  TIP3 62984      8.914  15.954  37.261  1.00  0.00      SOLV H
ATOM  30246  H2  TIP3 62984     10.293  16.114  37.893  1.00  0.00      SOLV H
ATOM  30247  OH2 TIP3 62985      9.416  22.264  40.047  1.00  0.00      SOLV O
ATOM  30248  H1  TIP3 62985      9.591  21.976  40.944  1.00  0.00      SOLV H
ATOM  30249  H2  TIP3 62985      9.238  23.209  40.127  1.00  0.00      SOLV H
ATOM  30250  OH2 TIP3 62986      1.648  16.996  39.923  1.00  0.00      SOLV O
ATOM  30251  H1  TIP3 62986      1.954  16.666  40.792  1.00  0.00      SOLV H
ATOM  30252  H2  TIP3 62986      1.302  16.195  39.501  1.00  0.00      SOLV H
ATOM  30253  OH2 TIP3 62987      8.439  18.887  42.110  1.00  0.00      SOLV O
ATOM  30254  H1  TIP3 62987      8.224  18.553  41.225  1.00  0.00      SOLV H
ATOM  30255  H2  TIP3 62987      9.420  18.908  42.055  1.00  0.00      SOLV H
ATOM  30256  OH2 TIP3 62988     10.905  25.746  39.984  1.00  0.00      SOLV O
ATOM  30257  H1  TIP3 62988     10.087  25.286  39.748  1.00  0.00      SOLV H
ATOM  30258  H2  TIP3 62988     10.892  25.720  40.952  1.00  0.00      SOLV H
ATOM  30259  OH2 TIP3 62989     16.923  25.797  41.084  1.00  0.00      SOLV O
ATOM  30260  H1  TIP3 62989     16.154  25.207  40.955  1.00  0.00      SOLV H
ATOM  30261  H2  TIP3 62989     17.611  25.366  40.561  1.00  0.00      SOLV H
ATOM  30262  OH2 TIP3 62990      6.037  26.057  38.147  1.00  0.00      SOLV O
ATOM  30263  H1  TIP3 62990      6.450  26.735  37.584  1.00  0.00      SOLV H
ATOM  30264  H2  TIP3 62990      6.846  25.651  38.517  1.00  0.00      SOLV H
ATOM  30265  OH2 TIP3 62991     11.836  28.554  40.071  1.00  0.00      SOLV O
ATOM  30266  H1  TIP3 62991     11.429  27.791  39.604  1.00  0.00      SOLV H
ATOM  30267  H2  TIP3 62991     11.915  29.204  39.360  1.00  0.00      SOLV H
ATOM  30268  OH2 TIP3 62992      4.865  12.612  39.464  1.00  0.00      SOLV O
ATOM  30269  H1  TIP3 62992      3.912  12.479  39.388  1.00  0.00      SOLV H
ATOM  30270  H2  TIP3 62992      5.151  11.767  39.855  1.00  0.00      SOLV H
ATOM  30271  OH2 TIP3 62993      0.642  23.533  37.907  1.00  0.00      SOLV O
ATOM  30272  H1  TIP3 62993      1.196  22.745  37.929  1.00  0.00      SOLV H
ATOM  30273  H2  TIP3 62993      0.799  23.893  38.782  1.00  0.00      SOLV H
ATOM  30274  OH2 TIP3 62994     13.221  15.209  38.402  1.00  0.00      SOLV O
ATOM  30275  H1  TIP3 62994     13.898  15.516  39.020  1.00  0.00      SOLV H
ATOM  30276  H2  TIP3 62994     13.179  14.248  38.607  1.00  0.00      SOLV H
ATOM  30277  OH2 TIP3 62995     10.966  16.874  39.507  1.00  0.00      SOLV O
ATOM  30278  H1  TIP3 62995     11.005  17.557  40.195  1.00  0.00      SOLV H
ATOM  30279  H2  TIP3 62995     11.876  16.536  39.496  1.00  0.00      SOLV H
ATOM  30280  OH2 TIP3 62996     17.613  17.192  40.378  1.00  0.00      SOLV O
ATOM  30281  H1  TIP3 62996     16.672  16.952  40.225  1.00  0.00      SOLV H
ATOM  30282  H2  TIP3 62996     17.982  17.004  39.499  1.00  0.00      SOLV H
ATOM  30283  OH2 TIP3 62997      0.775  22.867  30.875  1.00  0.00      SOLV O
ATOM  30284  H1  TIP3 62997     -0.143  23.113  30.994  1.00  0.00      SOLV H
ATOM  30285  H2  TIP3 62997      1.138  23.560  30.328  1.00  0.00      SOLV H
ATOM  30286  OH2 TIP3 62998     -0.802  25.139  42.344  1.00  0.00      SOLV O
ATOM  30287  H1  TIP3 62998     -0.094  25.072  43.013  1.00  0.00      SOLV H
ATOM  30288  H2  TIP3 62998     -0.881  24.208  42.066  1.00  0.00      SOLV H
ATOM  30289  OH2 TIP3 62999      3.941  25.626  43.901  1.00  0.00      SOLV O
ATOM  30290  H1  TIP3 62999      4.835  25.399  44.200  1.00  0.00      SOLV H
ATOM  30291  H2  TIP3 62999      3.975  25.291  42.984  1.00  0.00      SOLV H
ATOM  30292  OH2 TIP3 63000     10.588  26.248  42.734  1.00  0.00      SOLV O
ATOM  30293  H1  TIP3 63000     10.670  25.299  42.948  1.00  0.00      SOLV H
ATOM  30294  H2  TIP3 63000     11.347  26.638  43.199  1.00  0.00      SOLV H
ATOM  30295  OH2 TIP3 63001      1.206  19.214  43.258  1.00  0.00      SOLV O
ATOM  30296  H1  TIP3 63001      1.656  18.391  42.985  1.00  0.00      SOLV H
ATOM  30297  H2  TIP3 63001      0.419  19.207  42.673  1.00  0.00      SOLV H
ATOM  30298  OH2 TIP3 63002      7.409  21.407  42.694  1.00  0.00      SOLV O
ATOM  30299  H1  TIP3 63002      7.175  21.640  41.777  1.00  0.00      SOLV H
ATOM  30300  H2  TIP3 63002      7.955  20.602  42.559  1.00  0.00      SOLV H
ATOM  30301  OH2 TIP3 63003      2.883  16.793  42.625  1.00  0.00      SOLV O
ATOM  30302  H1  TIP3 63003      3.713  16.304  42.554  1.00  0.00      SOLV H
ATOM  30303  H2  TIP3 63003      2.805  16.877  43.596  1.00  0.00      SOLV H
ATOM  30304  OH2 TIP3 63004      6.963  17.145  39.964  1.00  0.00      SOLV O
ATOM  30305  H1  TIP3 63004      6.190  17.679  40.218  1.00  0.00      SOLV H
ATOM  30306  H2  TIP3 63004      7.395  17.732  39.310  1.00  0.00      SOLV H
ATOM  30307  OH2 TIP3 63005     10.884  21.330  43.462  1.00  0.00      SOLV O
ATOM  30308  H1  TIP3 63005     11.772  21.589  43.182  1.00  0.00      SOLV H
ATOM  30309  H2  TIP3 63005     11.045  20.478  43.895  1.00  0.00      SOLV H
ATOM  30310  OH2 TIP3 63006      8.250  14.862  41.104  1.00  0.00      SOLV O
ATOM  30311  H1  TIP3 63006      8.633  14.267  40.434  1.00  0.00      SOLV H
ATOM  30312  H2  TIP3 63006      7.978  15.629  40.559  1.00  0.00      SOLV H
ATOM  30313  OH2 TIP3 63007      9.138  13.440  38.640  1.00  0.00      SOLV O
ATOM  30314  H1  TIP3 63007      9.544  14.092  38.021  1.00  0.00      SOLV H
ATOM  30315  H2  TIP3 63007      8.361  13.133  38.176  1.00  0.00      SOLV H
ATOM  30316  OH2 TIP3 63008      8.747  19.021  38.791  1.00  0.00      SOLV O
ATOM  30317  H1  TIP3 63008      9.600  19.248  38.396  1.00  0.00      SOLV H
ATOM  30318  H2  TIP3 63008      8.219  19.805  38.544  1.00  0.00      SOLV H
ATOM  30319  OH2 TIP3 63009     13.697  18.494  43.904  1.00  0.00      SOLV O
ATOM  30320  H1  TIP3 63009     14.223  17.704  43.702  1.00  0.00      SOLV H
ATOM  30321  H2  TIP3 63009     14.370  19.184  43.804  1.00  0.00      SOLV H
ATOM  30322  OH2 TIP3 63010      6.395  15.448  43.069  1.00  0.00      SOLV O
ATOM  30323  H1  TIP3 63010      5.882  14.649  42.846  1.00  0.00      SOLV H
ATOM  30324  H2  TIP3 63010      7.087  15.425  42.376  1.00  0.00      SOLV H
ATOM  30325  OH2 TIP3 63011     10.770  11.287  39.061  1.00  0.00      SOLV O
ATOM  30326  H1  TIP3 63011     10.298  12.134  38.916  1.00  0.00      SOLV H
ATOM  30327  H2  TIP3 63011     10.203  10.649  38.578  1.00  0.00      SOLV H
ATOM  30328  OH2 TIP3 63012     10.547  15.750  42.611  1.00  0.00      SOLV O
ATOM  30329  H1  TIP3 63012     10.346  15.417  43.502  1.00  0.00      SOLV H
ATOM  30330  H2  TIP3 63012      9.812  15.363  42.099  1.00  0.00      SOLV H
ATOM  30331  OH2 TIP3 63013     13.338  15.938  41.688  1.00  0.00      SOLV O
ATOM  30332  H1  TIP3 63013     12.448  15.604  41.891  1.00  0.00      SOLV H
ATOM  30333  H2  TIP3 63013     13.902  15.446  42.319  1.00  0.00      SOLV H
ATOM  30334  OH2 TIP3 63014     15.318  15.169  43.606  1.00  0.00      SOLV O
ATOM  30335  H1  TIP3 63014     15.579  14.223  43.602  1.00  0.00      SOLV H
ATOM  30336  H2  TIP3 63014     14.998  15.310  44.521  1.00  0.00      SOLV H
ATOM  30337  OH2 TIP3 63015      5.277  12.914  42.714  1.00  0.00      SOLV O
ATOM  30338  H1  TIP3 63015      5.732  12.283  42.126  1.00  0.00      SOLV H
ATOM  30339  H2  TIP3 63015      5.459  12.507  43.585  1.00  0.00      SOLV H
ATOM  30340  OH2 TIP3 63016     11.187  10.789  41.705  1.00  0.00      SOLV O
ATOM  30341  H1  TIP3 63016     12.038  10.301  41.687  1.00  0.00      SOLV H
ATOM  30342  H2  TIP3 63016     11.025  10.898  40.746  1.00  0.00      SOLV H
ATOM  30343  OH2 TIP3 63017     10.994  12.413  43.849  1.00  0.00      SOLV O
ATOM  30344  H1  TIP3 63017     11.060  11.930  42.992  1.00  0.00      SOLV H
ATOM  30345  H2  TIP3 63017     10.216  12.988  43.715  1.00  0.00      SOLV H
ATOM  30346  OH2 TIP3 63018      4.952  28.133  26.818  1.00  0.00      SOLV O
ATOM  30347  H1  TIP3 63018      5.689  28.633  27.172  1.00  0.00      SOLV H
ATOM  30348  H2  TIP3 63018      4.529  28.809  26.266  1.00  0.00      SOLV H
ATOM  30349  OH2 TIP3 63019     -2.179  25.737  31.609  1.00  0.00      SOLV O
ATOM  30350  H1  TIP3 63019     -2.852  25.192  31.182  1.00  0.00      SOLV H
ATOM  30351  H2  TIP3 63019     -1.818  25.094  32.257  1.00  0.00      SOLV H
ATOM  30352  OH2 TIP3 63020     -1.068  24.067  33.297  1.00  0.00      SOLV O
ATOM  30353  H1  TIP3 63020     -0.928  23.137  33.501  1.00  0.00      SOLV H
ATOM  30354  H2  TIP3 63020     -0.794  24.467  34.129  1.00  0.00      SOLV H
ATOM  30355  OH2 TIP3 63021     14.969  25.667  43.823  1.00  0.00      SOLV O
ATOM  30356  H1  TIP3 63021     14.168  25.330  44.253  1.00  0.00      SOLV H
ATOM  30357  H2  TIP3 63021     15.139  26.508  44.287  1.00  0.00      SOLV H
ATOM  30358  OH2 TIP3 63022     14.123  27.489  38.404  1.00  0.00      SOLV O
ATOM  30359  H1  TIP3 63022     13.398  27.574  39.034  1.00  0.00      SOLV H
ATOM  30360  H2  TIP3 63022     13.736  26.909  37.730  1.00  0.00      SOLV H
ATOM  30361  OH2 TIP3 63023      1.395  17.587  35.728  1.00  0.00      SOLV O
ATOM  30362  H1  TIP3 63023      1.690  17.622  34.811  1.00  0.00      SOLV H
ATOM  30363  H2  TIP3 63023      2.258  17.714  36.198  1.00  0.00      SOLV H
ATOM  30364  OH2 TIP3 63024     18.461  21.274  42.288  1.00  0.00      SOLV O
ATOM  30365  H1  TIP3 63024     17.809  20.674  41.889  1.00  0.00      SOLV H
ATOM  30366  H2  TIP3 63024     19.303  20.981  41.914  1.00  0.00      SOLV H
ATOM  30367  OH2 TIP3 63025     17.132  18.987  35.603  1.00  0.00      SOLV O
ATOM  30368  H1  TIP3 63025     17.973  19.454  35.588  1.00  0.00      SOLV H
ATOM  30369  H2  TIP3 63025     16.891  18.964  36.530  1.00  0.00      SOLV H
ATOM  30370  OH2 TIP3 63026      2.613  13.085  41.945  1.00  0.00      SOLV O
ATOM  30371  H1  TIP3 63026      3.577  13.168  42.110  1.00  0.00      SOLV H
ATOM  30372  H2  TIP3 63026      2.487  12.143  42.186  1.00  0.00      SOLV H
ATOM  30373  OH2 TIP3 63027     21.120  14.872  43.795  1.00  0.00      SOLV O
ATOM  30374  H1  TIP3 63027     21.728  14.356  43.213  1.00  0.00      SOLV H
ATOM  30375  H2  TIP3 63027     20.882  15.607  43.184  1.00  0.00      SOLV H
ATOM  30376  OH2 TIP3 63028      1.808  14.043  35.839  1.00  0.00      SOLV O
ATOM  30377  H1  TIP3 63028      2.195  14.068  34.957  1.00  0.00      SOLV H
ATOM  30378  H2  TIP3 63028      1.821  14.965  36.118  1.00  0.00      SOLV H
ATOM  30379  OH2 TIP3 63029     19.931  16.557  42.121  1.00  0.00      SOLV O
ATOM  30380  H1  TIP3 63029     18.977  16.682  41.999  1.00  0.00      SOLV H
ATOM  30381  H2  TIP3 63029     20.174  16.179  41.260  1.00  0.00      SOLV H
ATOM  30382  OH2 TIP3 63030      3.704   9.557  38.262  1.00  0.00      SOLV O
ATOM  30383  H1  TIP3 63030      3.147   9.036  38.864  1.00  0.00      SOLV H
ATOM  30384  H2  TIP3 63030      3.044   9.861  37.619  1.00  0.00      SOLV H
ATOM  30385  OH2 TIP3 63031      1.291  22.783  42.401  1.00  0.00      SOLV O
ATOM  30386  H1  TIP3 63031      0.505  22.464  41.924  1.00  0.00      SOLV H
ATOM  30387  H2  TIP3 63031      1.150  22.432  43.289  1.00  0.00      SOLV H
ATOM  30388  OH2 TIP3 63032      3.778  24.529  38.655  1.00  0.00      SOLV O
ATOM  30389  H1  TIP3 63032      3.155  25.157  38.286  1.00  0.00      SOLV H
ATOM  30390  H2  TIP3 63032      4.644  24.916  38.376  1.00  0.00      SOLV H
ATOM  30391  OH2 TIP3 63033      7.350  27.328  41.596  1.00  0.00      SOLV O
ATOM  30392  H1  TIP3 63033      7.667  27.054  42.479  1.00  0.00      SOLV H
ATOM  30393  H2  TIP3 63033      8.099  27.889  41.291  1.00  0.00      SOLV H
ATOM  30394  OH2 TIP3 63034      9.109  29.304  40.885  1.00  0.00      SOLV O
ATOM  30395  H1  TIP3 63034      9.961  28.936  40.570  1.00  0.00      SOLV H
ATOM  30396  H2  TIP3 63034      9.388  29.744  41.710  1.00  0.00      SOLV H
ATOM  30397  OH2 TIP3 63035     19.553  14.521  40.011  1.00  0.00      SOLV O
ATOM  30398  H1  TIP3 63035     18.793  14.524  39.414  1.00  0.00      SOLV H
ATOM  30399  H2  TIP3 63035     20.151  13.889  39.545  1.00  0.00      SOLV H
ATOM  30400  OH2 TIP3 63036      0.257  26.826  38.681  1.00  0.00      SOLV O
ATOM  30401  H1  TIP3 63036     -0.625  26.899  38.281  1.00  0.00      SOLV H
ATOM  30402  H2  TIP3 63036      0.039  26.401  39.516  1.00  0.00      SOLV H
ATOM  30403  OH2 TIP3 63037      6.981  28.570  37.011  1.00  0.00      SOLV O
ATOM  30404  H1  TIP3 63037      6.824  29.010  36.178  1.00  0.00      SOLV H
ATOM  30405  H2  TIP3 63037      7.198  29.297  37.626  1.00  0.00      SOLV H
ATOM  30406  OH2 TIP3 63038      9.716  28.461  38.025  1.00  0.00      SOLV O
ATOM  30407  H1  TIP3 63038      8.951  28.168  37.514  1.00  0.00      SOLV H
ATOM  30408  H2  TIP3 63038      9.964  29.295  37.618  1.00  0.00      SOLV H
ATOM  30409  OH2 TIP3 63039     12.885  13.706  34.200  1.00  0.00      SOLV O
ATOM  30410  H1  TIP3 63039     12.524  12.873  34.560  1.00  0.00      SOLV H
ATOM  30411  H2  TIP3 63039     13.716  13.435  33.773  1.00  0.00      SOLV H
ATOM  30412  OH2 TIP3 63040     18.285  13.507  34.429  1.00  0.00      SOLV O
ATOM  30413  H1  TIP3 63040     18.910  14.139  34.035  1.00  0.00      SOLV H
ATOM  30414  H2  TIP3 63040     17.422  13.686  34.040  1.00  0.00      SOLV H
ATOM  30415  OH2 TIP3 63041      6.375   9.789  31.895  1.00  0.00      SOLV O
ATOM  30416  H1  TIP3 63041      5.625   9.287  31.552  1.00  0.00      SOLV H
ATOM  30417  H2  TIP3 63041      7.015   9.081  32.020  1.00  0.00      SOLV H
ATOM  30418  OH2 TIP3 63042     15.640  13.152  33.501  1.00  0.00      SOLV O
ATOM  30419  H1  TIP3 63042     15.768  13.255  32.552  1.00  0.00      SOLV H
ATOM  30420  H2  TIP3 63042     15.835  12.214  33.644  1.00  0.00      SOLV H
ATOM  30421  OH2 TIP3 63043      5.898  10.361  41.586  1.00  0.00      SOLV O
ATOM  30422  H1  TIP3 63043      5.800   9.456  41.924  1.00  0.00      SOLV H
ATOM  30423  H2  TIP3 63043      6.805  10.545  41.901  1.00  0.00      SOLV H
ATOM  30424  OH2 TIP3 63044      8.072  10.387  43.224  1.00  0.00      SOLV O
ATOM  30425  H1  TIP3 63044      9.002  10.364  42.939  1.00  0.00      SOLV H
ATOM  30426  H2  TIP3 63044      7.977   9.491  43.605  1.00  0.00      SOLV H
ATOM  30427  OH2 TIP3 63045     16.225  12.609  43.336  1.00  0.00      SOLV O
ATOM  30428  H1  TIP3 63045     16.437  12.097  44.141  1.00  0.00      SOLV H
ATOM  30429  H2  TIP3 63045     17.120  12.814  42.989  1.00  0.00      SOLV H
ATOM  30430  OH2 TIP3 63046     13.770  28.718  42.112  1.00  0.00      SOLV O
ATOM  30431  H1  TIP3 63046     13.166  28.351  41.435  1.00  0.00      SOLV H
ATOM  30432  H2  TIP3 63046     13.423  29.624  42.160  1.00  0.00      SOLV H
ATOM  30433  OH2 TIP3 63047     31.417  30.798  33.719  1.00  0.00      SOLV O
ATOM  30434  H1  TIP3 63047     31.127  29.987  34.150  1.00  0.00      SOLV H
ATOM  30435  H2  TIP3 63047     31.140  31.459  34.382  1.00  0.00      SOLV H
ATOM  30436  OH2 TIP3 63048     37.272  25.097  39.056  1.00  0.00      SOLV O
ATOM  30437  H1  TIP3 63048     36.385  25.426  38.887  1.00  0.00      SOLV H
ATOM  30438  H2  TIP3 63048     37.252  24.891  39.997  1.00  0.00      SOLV H
ATOM  30439  OH2 TIP3 63049     31.066  32.665  36.051  1.00  0.00      SOLV O
ATOM  30440  H1  TIP3 63049     30.136  32.429  36.291  1.00  0.00      SOLV H
ATOM  30441  H2  TIP3 63049     30.970  33.631  35.935  1.00  0.00      SOLV H
ATOM  30442  OH2 TIP3 63050     28.753  33.726  32.633  1.00  0.00      SOLV O
ATOM  30443  H1  TIP3 63050     29.530  33.210  32.435  1.00  0.00      SOLV H
ATOM  30444  H2  TIP3 63050     29.079  34.629  32.412  1.00  0.00      SOLV H
ATOM  30445  OH2 TIP3 63051     32.848  31.435  39.697  1.00  0.00      SOLV O
ATOM  30446  H1  TIP3 63051     32.941  30.859  38.934  1.00  0.00      SOLV H
ATOM  30447  H2  TIP3 63051     32.530  32.266  39.291  1.00  0.00      SOLV H
ATOM  30448  OH2 TIP3 63052     28.606  32.080  36.858  1.00  0.00      SOLV O
ATOM  30449  H1  TIP3 63052     27.963  32.664  37.298  1.00  0.00      SOLV H
ATOM  30450  H2  TIP3 63052     28.338  31.220  37.202  1.00  0.00      SOLV H
ATOM  30451  OH2 TIP3 63053     34.274  34.767  41.382  1.00  0.00      SOLV O
ATOM  30452  H1  TIP3 63053     34.429  33.811  41.284  1.00  0.00      SOLV H
ATOM  30453  H2  TIP3 63053     33.332  34.759  41.671  1.00  0.00      SOLV H
ATOM  30454  OH2 TIP3 63054     25.559  31.481  39.948  1.00  0.00      SOLV O
ATOM  30455  H1  TIP3 63054     25.605  32.048  40.728  1.00  0.00      SOLV H
ATOM  30456  H2  TIP3 63054     25.447  30.594  40.363  1.00  0.00      SOLV H
ATOM  30457  OH2 TIP3 63055     34.364  25.745  41.782  1.00  0.00      SOLV O
ATOM  30458  H1  TIP3 63055     33.788  26.077  41.079  1.00  0.00      SOLV H
ATOM  30459  H2  TIP3 63055     34.708  24.910  41.410  1.00  0.00      SOLV H
ATOM  30460  OH2 TIP3 63056     30.348  37.450  42.420  1.00  0.00      SOLV O
ATOM  30461  H1  TIP3 63056     30.442  37.943  41.585  1.00  0.00      SOLV H
ATOM  30462  H2  TIP3 63056     30.842  38.024  43.034  1.00  0.00      SOLV H
ATOM  30463  OH2 TIP3 63057     34.875  31.855  41.274  1.00  0.00      SOLV O
ATOM  30464  H1  TIP3 63057     33.953  31.726  40.933  1.00  0.00      SOLV H
ATOM  30465  H2  TIP3 63057     35.340  31.939  40.417  1.00  0.00      SOLV H
ATOM  30466  OH2 TIP3 63058     32.065  33.921  28.833  1.00  0.00      SOLV O
ATOM  30467  H1  TIP3 63058     32.490  33.100  29.042  1.00  0.00      SOLV H
ATOM  30468  H2  TIP3 63058     32.386  34.129  27.925  1.00  0.00      SOLV H
ATOM  30469  OH2 TIP3 63059     23.901  32.249  37.881  1.00  0.00      SOLV O
ATOM  30470  H1  TIP3 63059     24.233  33.131  37.707  1.00  0.00      SOLV H
ATOM  30471  H2  TIP3 63059     24.526  31.924  38.577  1.00  0.00      SOLV H
ATOM  30472  OH2 TIP3 63060     29.742  34.773  39.974  1.00  0.00      SOLV O
ATOM  30473  H1  TIP3 63060     29.126  34.155  39.548  1.00  0.00      SOLV H
ATOM  30474  H2  TIP3 63060     29.618  35.574  39.417  1.00  0.00      SOLV H
ATOM  30475  OH2 TIP3 63061     33.282  36.998  27.089  1.00  0.00      SOLV O
ATOM  30476  H1  TIP3 63061     33.595  37.807  26.654  1.00  0.00      SOLV H
ATOM  30477  H2  TIP3 63061     32.324  37.188  27.100  1.00  0.00      SOLV H
ATOM  30478  OH2 TIP3 63062     35.243  23.648  40.289  1.00  0.00      SOLV O
ATOM  30479  H1  TIP3 63062     34.415  23.173  40.186  1.00  0.00      SOLV H
ATOM  30480  H2  TIP3 63062     35.725  23.411  39.482  1.00  0.00      SOLV H
ATOM  30481  OH2 TIP3 63063     30.762  35.500  36.014  1.00  0.00      SOLV O
ATOM  30482  H1  TIP3 63063     30.401  36.129  35.355  1.00  0.00      SOLV H
ATOM  30483  H2  TIP3 63063     31.634  35.919  36.171  1.00  0.00      SOLV H
ATOM  30484  OH2 TIP3 63064     28.315  32.547  42.801  1.00  0.00      SOLV O
ATOM  30485  H1  TIP3 63064     28.469  31.590  42.665  1.00  0.00      SOLV H
ATOM  30486  H2  TIP3 63064     29.128  32.871  43.219  1.00  0.00      SOLV H
ATOM  30487  OH2 TIP3 63065     18.912  25.471  43.312  1.00  0.00      SOLV O
ATOM  30488  H1  TIP3 63065     19.551  24.827  42.948  1.00  0.00      SOLV H
ATOM  30489  H2  TIP3 63065     18.228  25.473  42.632  1.00  0.00      SOLV H
ATOM  30490  OH2 TIP3 63066     31.560  24.760  43.924  1.00  0.00      SOLV O
ATOM  30491  H1  TIP3 63066     32.116  24.000  43.776  1.00  0.00      SOLV H
ATOM  30492  H2  TIP3 63066     32.129  25.530  43.827  1.00  0.00      SOLV H
ATOM  30493  OH2 TIP3 63067     31.916  27.797  42.078  1.00  0.00      SOLV O
ATOM  30494  H1  TIP3 63067     31.270  28.373  41.633  1.00  0.00      SOLV H
ATOM  30495  H2  TIP3 63067     32.758  28.216  41.788  1.00  0.00      SOLV H
ATOM  30496  OH2 TIP3 63068     33.055  36.978  36.308  1.00  0.00      SOLV O
ATOM  30497  H1  TIP3 63068     33.039  37.171  37.262  1.00  0.00      SOLV H
ATOM  30498  H2  TIP3 63068     33.548  37.741  35.973  1.00  0.00      SOLV H
ATOM  30499  OH2 TIP3 63069     32.828  36.471  39.140  1.00  0.00      SOLV O
ATOM  30500  H1  TIP3 63069     32.606  35.576  38.824  1.00  0.00      SOLV H
ATOM  30501  H2  TIP3 63069     33.440  36.255  39.858  1.00  0.00      SOLV H
ATOM  30502  OH2 TIP3 63070     32.784  31.897  43.860  1.00  0.00      SOLV O
ATOM  30503  H1  TIP3 63070     31.930  31.626  44.240  1.00  0.00      SOLV H
ATOM  30504  H2  TIP3 63070     32.915  32.782  44.261  1.00  0.00      SOLV H
ATOM  30505  OH2 TIP3 63071     34.533  31.620  36.272  1.00  0.00      SOLV O
ATOM  30506  H1  TIP3 63071     35.348  31.582  35.778  1.00  0.00      SOLV H
ATOM  30507  H2  TIP3 63071     34.210  32.508  36.028  1.00  0.00      SOLV H
ATOM  30508  OH2 TIP3 63072     32.067  33.750  38.518  1.00  0.00      SOLV O
ATOM  30509  H1  TIP3 63072     31.258  33.960  39.017  1.00  0.00      SOLV H
ATOM  30510  H2  TIP3 63072     31.717  33.329  37.708  1.00  0.00      SOLV H
ATOM  30511  OH2 TIP3 63073     34.155  29.095  41.481  1.00  0.00      SOLV O
ATOM  30512  H1  TIP3 63073     35.024  28.642  41.545  1.00  0.00      SOLV H
ATOM  30513  H2  TIP3 63073     34.416  30.022  41.353  1.00  0.00      SOLV H
ATOM  30514  OH2 TIP3 63074     36.280  27.589  41.972  1.00  0.00      SOLV O
ATOM  30515  H1  TIP3 63074     35.591  26.893  41.961  1.00  0.00      SOLV H
ATOM  30516  H2  TIP3 63074     37.088  27.036  42.004  1.00  0.00      SOLV H
ATOM  30517  OH2 TIP3 63075     38.913  21.159  43.830  1.00  0.00      SOLV O
ATOM  30518  H1  TIP3 63075     39.433  20.599  43.214  1.00  0.00      SOLV H
ATOM  30519  H2  TIP3 63075     38.652  21.878  43.220  1.00  0.00      SOLV H
ATOM  30520  OH2 TIP3 63076     37.727  22.933  42.091  1.00  0.00      SOLV O
ATOM  30521  H1  TIP3 63076     36.757  22.896  42.076  1.00  0.00      SOLV H
ATOM  30522  H2  TIP3 63076     37.975  22.432  41.302  1.00  0.00      SOLV H
ATOM  30523  OH2 TIP3 63077     30.009  35.936  31.868  1.00  0.00      SOLV O
ATOM  30524  H1  TIP3 63077     30.686  36.065  31.167  1.00  0.00      SOLV H
ATOM  30525  H2  TIP3 63077     30.262  36.642  32.487  1.00  0.00      SOLV H
ATOM  30526  OH2 TIP3 63078     19.051  29.083  42.441  1.00  0.00      SOLV O
ATOM  30527  H1  TIP3 63078     18.274  28.833  41.919  1.00  0.00      SOLV H
ATOM  30528  H2  TIP3 63078     18.898  28.646  43.280  1.00  0.00      SOLV H
ATOM  30529  OH2 TIP3 63079     25.118  33.675  41.634  1.00  0.00      SOLV O
ATOM  30530  H1  TIP3 63079     25.452  33.327  42.479  1.00  0.00      SOLV H
ATOM  30531  H2  TIP3 63079     25.887  34.175  41.296  1.00  0.00      SOLV H
ATOM  30532  OH2 TIP3 63080     26.921  35.607  40.849  1.00  0.00      SOLV O
ATOM  30533  H1  TIP3 63080     27.778  35.219  40.624  1.00  0.00      SOLV H
ATOM  30534  H2  TIP3 63080     27.125  36.034  41.706  1.00  0.00      SOLV H
ATOM  30535  OH2 TIP3 63081     24.987  34.937  36.925  1.00  0.00      SOLV O
ATOM  30536  H1  TIP3 63081     24.365  35.291  36.268  1.00  0.00      SOLV H
ATOM  30537  H2  TIP3 63081     24.899  35.590  37.647  1.00  0.00      SOLV H
ATOM  30538  OH2 TIP3 63082     27.573  34.594  37.867  1.00  0.00      SOLV O
ATOM  30539  H1  TIP3 63082     26.650  34.516  37.556  1.00  0.00      SOLV H
ATOM  30540  H2  TIP3 63082     27.713  35.549  37.818  1.00  0.00      SOLV H
ATOM  30541  OH2 TIP3 63083     29.414  36.909  38.168  1.00  0.00      SOLV O
ATOM  30542  H1  TIP3 63083     29.111  37.812  37.920  1.00  0.00      SOLV H
ATOM  30543  H2  TIP3 63083     29.805  36.602  37.331  1.00  0.00      SOLV H
ATOM  30544  OH2 TIP3 63084     31.860  36.474  29.919  1.00  0.00      SOLV O
ATOM  30545  H1  TIP3 63084     32.023  35.710  29.333  1.00  0.00      SOLV H
ATOM  30546  H2  TIP3 63084     31.611  37.143  29.233  1.00  0.00      SOLV H
ATOM  30547  OH2 TIP3 63085     31.591  35.007  42.063  1.00  0.00      SOLV O
ATOM  30548  H1  TIP3 63085     30.921  34.656  41.442  1.00  0.00      SOLV H
ATOM  30549  H2  TIP3 63085     31.216  35.902  42.202  1.00  0.00      SOLV H
ATOM  30550  OH2 TIP3 63086     39.297  30.188  37.061  1.00  0.00      SOLV O
ATOM  30551  H1  TIP3 63086     39.641  29.466  37.631  1.00  0.00      SOLV H
ATOM  30552  H2  TIP3 63086     39.898  30.899  37.299  1.00  0.00      SOLV H
ATOM  30553  OH2 TIP3 63087     49.002  37.163  33.746  1.00  0.00      SOLV O
ATOM  30554  H1  TIP3 63087     48.806  36.289  34.095  1.00  0.00      SOLV H
ATOM  30555  H2  TIP3 63087     48.764  37.751  34.472  1.00  0.00      SOLV H
ATOM  30556  OH2 TIP3 63088     38.757  34.656  35.420  1.00  0.00      SOLV O
ATOM  30557  H1  TIP3 63088     38.788  33.704  35.347  1.00  0.00      SOLV H
ATOM  30558  H2  TIP3 63088     39.688  34.874  35.635  1.00  0.00      SOLV H
ATOM  30559  OH2 TIP3 63089     44.547  40.948  34.057  1.00  0.00      SOLV O
ATOM  30560  H1  TIP3 63089     45.312  40.444  33.695  1.00  0.00      SOLV H
ATOM  30561  H2  TIP3 63089     44.395  40.515  34.903  1.00  0.00      SOLV H
ATOM  30562  OH2 TIP3 63090     44.093  34.766  35.933  1.00  0.00      SOLV O
ATOM  30563  H1  TIP3 63090     44.581  34.260  35.266  1.00  0.00      SOLV H
ATOM  30564  H2  TIP3 63090     44.817  35.163  36.446  1.00  0.00      SOLV H
ATOM  30565  OH2 TIP3 63091     55.100  29.717  36.738  1.00  0.00      SOLV O
ATOM  30566  H1  TIP3 63091     55.039  30.403  37.431  1.00  0.00      SOLV H
ATOM  30567  H2  TIP3 63091     55.365  30.252  35.970  1.00  0.00      SOLV H
ATOM  30568  OH2 TIP3 63092     43.373  30.834  33.366  1.00  0.00      SOLV O
ATOM  30569  H1  TIP3 63092     44.249  30.691  33.779  1.00  0.00      SOLV H
ATOM  30570  H2  TIP3 63092     43.280  30.028  32.852  1.00  0.00      SOLV H
ATOM  30571  OH2 TIP3 63093     55.050  31.288  38.990  1.00  0.00      SOLV O
ATOM  30572  H1  TIP3 63093     54.168  31.686  38.812  1.00  0.00      SOLV H
ATOM  30573  H2  TIP3 63093     55.001  31.134  39.941  1.00  0.00      SOLV H
ATOM  30574  OH2 TIP3 63094     46.217  36.536  31.042  1.00  0.00      SOLV O
ATOM  30575  H1  TIP3 63094     45.950  36.037  30.270  1.00  0.00      SOLV H
ATOM  30576  H2  TIP3 63094     45.499  37.187  31.139  1.00  0.00      SOLV H
ATOM  30577  OH2 TIP3 63095     42.316  33.112  37.780  1.00  0.00      SOLV O
ATOM  30578  H1  TIP3 63095     41.438  33.480  38.021  1.00  0.00      SOLV H
ATOM  30579  H2  TIP3 63095     42.748  33.890  37.399  1.00  0.00      SOLV H
ATOM  30580  OH2 TIP3 63096     52.354  29.054  33.822  1.00  0.00      SOLV O
ATOM  30581  H1  TIP3 63096     52.290  28.307  34.418  1.00  0.00      SOLV H
ATOM  30582  H2  TIP3 63096     52.692  29.779  34.363  1.00  0.00      SOLV H
ATOM  30583  OH2 TIP3 63097     40.089  34.449  38.500  1.00  0.00      SOLV O
ATOM  30584  H1  TIP3 63097     39.781  35.355  38.291  1.00  0.00      SOLV H
ATOM  30585  H2  TIP3 63097     39.297  34.118  38.981  1.00  0.00      SOLV H
ATOM  30586  OH2 TIP3 63098     48.845  38.958  36.178  1.00  0.00      SOLV O
ATOM  30587  H1  TIP3 63098     47.902  38.678  36.265  1.00  0.00      SOLV H
ATOM  30588  H2  TIP3 63098     48.719  39.876  35.897  1.00  0.00      SOLV H
ATOM  30589  OH2 TIP3 63099     52.990  28.094  37.660  1.00  0.00      SOLV O
ATOM  30590  H1  TIP3 63099     52.106  28.274  37.291  1.00  0.00      SOLV H
ATOM  30591  H2  TIP3 63099     53.571  28.551  37.016  1.00  0.00      SOLV H
ATOM  30592  OH2 TIP3 63100     47.129  23.805  35.108  1.00  0.00      SOLV O
ATOM  30593  H1  TIP3 63100     47.239  22.876  34.831  1.00  0.00      SOLV H
ATOM  30594  H2  TIP3 63100     46.174  23.876  35.143  1.00  0.00      SOLV H
ATOM  30595  OH2 TIP3 63101     46.623  39.987  32.706  1.00  0.00      SOLV O
ATOM  30596  H1  TIP3 63101     47.244  39.413  32.205  1.00  0.00      SOLV H
ATOM  30597  H2  TIP3 63101     46.852  40.860  32.326  1.00  0.00      SOLV H
ATOM  30598  OH2 TIP3 63102     48.464  38.470  31.284  1.00  0.00      SOLV O
ATOM  30599  H1  TIP3 63102     48.329  37.751  30.641  1.00  0.00      SOLV H
ATOM  30600  H2  TIP3 63102     48.648  37.942  32.086  1.00  0.00      SOLV H
ATOM  30601  OH2 TIP3 63103     50.482  37.700  39.709  1.00  0.00      SOLV O
ATOM  30602  H1  TIP3 63103     50.731  37.079  38.989  1.00  0.00      SOLV H
ATOM  30603  H2  TIP3 63103     50.355  38.535  39.219  1.00  0.00      SOLV H
ATOM  30604  OH2 TIP3 63104     53.409  34.815  37.808  1.00  0.00      SOLV O
ATOM  30605  H1  TIP3 63104     52.527  35.234  37.815  1.00  0.00      SOLV H
ATOM  30606  H2  TIP3 63104     53.796  35.199  36.998  1.00  0.00      SOLV H
ATOM  30607  OH2 TIP3 63105     49.983  32.547  39.497  1.00  0.00      SOLV O
ATOM  30608  H1  TIP3 63105     49.681  33.235  40.110  1.00  0.00      SOLV H
ATOM  30609  H2  TIP3 63105     49.214  32.527  38.882  1.00  0.00      SOLV H
ATOM  30610  OH2 TIP3 63106     41.437  35.668  35.068  1.00  0.00      SOLV O
ATOM  30611  H1  TIP3 63106     41.632  35.317  34.188  1.00  0.00      SOLV H
ATOM  30612  H2  TIP3 63106     42.323  35.618  35.474  1.00  0.00      SOLV H
ATOM  30613  OH2 TIP3 63107     46.281  38.408  36.688  1.00  0.00      SOLV O
ATOM  30614  H1  TIP3 63107     45.769  38.921  37.330  1.00  0.00      SOLV H
ATOM  30615  H2  TIP3 63107     46.227  37.497  37.050  1.00  0.00      SOLV H
ATOM  30616  OH2 TIP3 63108     41.549  35.552  40.691  1.00  0.00      SOLV O
ATOM  30617  H1  TIP3 63108     40.850  36.057  41.168  1.00  0.00      SOLV H
ATOM  30618  H2  TIP3 63108     41.006  35.121  40.005  1.00  0.00      SOLV H
ATOM  30619  OH2 TIP3 63109     39.852  30.862  39.926  1.00  0.00      SOLV O
ATOM  30620  H1  TIP3 63109     39.641  31.495  40.641  1.00  0.00      SOLV H
ATOM  30621  H2  TIP3 63109     38.961  30.625  39.621  1.00  0.00      SOLV H
ATOM  30622  OH2 TIP3 63110     44.231  38.646  31.570  1.00  0.00      SOLV O
ATOM  30623  H1  TIP3 63110     44.600  39.152  32.302  1.00  0.00      SOLV H
ATOM  30624  H2  TIP3 63110     43.504  39.200  31.256  1.00  0.00      SOLV H
ATOM  30625  OH2 TIP3 63111     39.173  36.712  41.385  1.00  0.00      SOLV O
ATOM  30626  H1  TIP3 63111     39.034  36.794  40.429  1.00  0.00      SOLV H
ATOM  30627  H2  TIP3 63111     38.317  36.385  41.719  1.00  0.00      SOLV H
ATOM  30628  OH2 TIP3 63112     54.913  26.552  27.916  1.00  0.00      SOLV O
ATOM  30629  H1  TIP3 63112     53.978  26.385  28.161  1.00  0.00      SOLV H
ATOM  30630  H2  TIP3 63112     54.817  27.440  27.516  1.00  0.00      SOLV H
ATOM  30631  OH2 TIP3 63113     51.176  40.513  26.430  1.00  0.00      SOLV O
ATOM  30632  H1  TIP3 63113     50.967  41.444  26.310  1.00  0.00      SOLV H
ATOM  30633  H2  TIP3 63113     52.126  40.417  26.219  1.00  0.00      SOLV H
ATOM  30634  OH2 TIP3 63114     36.164  31.803  38.789  1.00  0.00      SOLV O
ATOM  30635  H1  TIP3 63114     35.694  31.605  37.961  1.00  0.00      SOLV H
ATOM  30636  H2  TIP3 63114     36.554  30.933  39.031  1.00  0.00      SOLV H
ATOM  30637  OH2 TIP3 63115     35.085  34.324  35.573  1.00  0.00      SOLV O
ATOM  30638  H1  TIP3 63115     36.006  34.597  35.640  1.00  0.00      SOLV H
ATOM  30639  H2  TIP3 63115     34.653  34.999  36.123  1.00  0.00      SOLV H
ATOM  30640  OH2 TIP3 63116     52.016  41.044  41.363  1.00  0.00      SOLV O
ATOM  30641  H1  TIP3 63116     52.275  40.109  41.241  1.00  0.00      SOLV H
ATOM  30642  H2  TIP3 63116     51.134  40.935  41.730  1.00  0.00      SOLV H
ATOM  30643  OH2 TIP3 63117     43.619  37.572  40.142  1.00  0.00      SOLV O
ATOM  30644  H1  TIP3 63117     43.381  38.365  40.672  1.00  0.00      SOLV H
ATOM  30645  H2  TIP3 63117     42.902  36.963  40.407  1.00  0.00      SOLV H
ATOM  30646  OH2 TIP3 63118     42.885  41.284  29.971  1.00  0.00      SOLV O
ATOM  30647  H1  TIP3 63118     42.736  41.174  29.012  1.00  0.00      SOLV H
ATOM  30648  H2  TIP3 63118     42.475  42.146  30.158  1.00  0.00      SOLV H
ATOM  30649  OH2 TIP3 63119     37.172  38.080  31.796  1.00  0.00      SOLV O
ATOM  30650  H1  TIP3 63119     37.451  37.773  32.684  1.00  0.00      SOLV H
ATOM  30651  H2  TIP3 63119     36.528  37.390  31.564  1.00  0.00      SOLV H
ATOM  30652  OH2 TIP3 63120     45.905  41.569  26.928  1.00  0.00      SOLV O
ATOM  30653  H1  TIP3 63120     46.602  41.028  26.492  1.00  0.00      SOLV H
ATOM  30654  H2  TIP3 63120     46.019  41.324  27.866  1.00  0.00      SOLV H
ATOM  30655  OH2 TIP3 63121     45.682  41.367  29.726  1.00  0.00      SOLV O
ATOM  30656  H1  TIP3 63121     44.737  41.147  29.879  1.00  0.00      SOLV H
ATOM  30657  H2  TIP3 63121     46.125  40.707  30.275  1.00  0.00      SOLV H
ATOM  30658  OH2 TIP3 63122     52.129  32.027  41.760  1.00  0.00      SOLV O
ATOM  30659  H1  TIP3 63122     51.538  32.271  41.032  1.00  0.00      SOLV H
ATOM  30660  H2  TIP3 63122     52.471  31.168  41.444  1.00  0.00      SOLV H
ATOM  30661  OH2 TIP3 63123     37.821  33.811  39.747  1.00  0.00      SOLV O
ATOM  30662  H1  TIP3 63123     38.169  33.513  40.616  1.00  0.00      SOLV H
ATOM  30663  H2  TIP3 63123     37.196  33.098  39.516  1.00  0.00      SOLV H
ATOM  30664  OH2 TIP3 63124     48.740  25.138  39.156  1.00  0.00      SOLV O
ATOM  30665  H1  TIP3 63124     49.305  24.765  39.856  1.00  0.00      SOLV H
ATOM  30666  H2  TIP3 63124     47.917  24.606  39.235  1.00  0.00      SOLV H
ATOM  30667  OH2 TIP3 63125     50.567  29.746  39.993  1.00  0.00      SOLV O
ATOM  30668  H1  TIP3 63125     50.002  29.391  40.711  1.00  0.00      SOLV H
ATOM  30669  H2  TIP3 63125     50.118  30.571  39.747  1.00  0.00      SOLV H
ATOM  30670  OH2 TIP3 63126     49.577  34.736  25.762  1.00  0.00      SOLV O
ATOM  30671  H1  TIP3 63126     49.700  34.309  24.892  1.00  0.00      SOLV H
ATOM  30672  H2  TIP3 63126     50.429  35.157  25.910  1.00  0.00      SOLV H
ATOM  30673  OH2 TIP3 63127     46.713  30.882  42.117  1.00  0.00      SOLV O
ATOM  30674  H1  TIP3 63127     46.494  29.950  42.340  1.00  0.00      SOLV H
ATOM  30675  H2  TIP3 63127     47.603  30.968  42.482  1.00  0.00      SOLV H
ATOM  30676  OH2 TIP3 63128     40.235  28.048  38.692  1.00  0.00      SOLV O
ATOM  30677  H1  TIP3 63128     40.327  28.413  39.579  1.00  0.00      SOLV H
ATOM  30678  H2  TIP3 63128     40.319  27.092  38.848  1.00  0.00      SOLV H
ATOM  30679  OH2 TIP3 63129     47.673  32.033  38.139  1.00  0.00      SOLV O
ATOM  30680  H1  TIP3 63129     47.939  31.541  37.354  1.00  0.00      SOLV H
ATOM  30681  H2  TIP3 63129     47.219  31.341  38.658  1.00  0.00      SOLV H
ATOM  30682  OH2 TIP3 63130     50.300  27.913  36.130  1.00  0.00      SOLV O
ATOM  30683  H1  TIP3 63130     49.574  27.816  36.768  1.00  0.00      SOLV H
ATOM  30684  H2  TIP3 63130     49.897  27.517  35.333  1.00  0.00      SOLV H
ATOM  30685  OH2 TIP3 63131     38.999  32.632  41.943  1.00  0.00      SOLV O
ATOM  30686  H1  TIP3 63131     39.596  33.017  42.614  1.00  0.00      SOLV H
ATOM  30687  H2  TIP3 63131     38.215  32.453  42.500  1.00  0.00      SOLV H
ATOM  30688  OH2 TIP3 63132     46.070  30.153  34.746  1.00  0.00      SOLV O
ATOM  30689  H1  TIP3 63132     46.794  29.922  34.147  1.00  0.00      SOLV H
ATOM  30690  H2  TIP3 63132     46.232  29.576  35.497  1.00  0.00      SOLV H
ATOM  30691  OH2 TIP3 63133     50.914  35.948  37.622  1.00  0.00      SOLV O
ATOM  30692  H1  TIP3 63133     51.312  36.570  36.971  1.00  0.00      SOLV H
ATOM  30693  H2  TIP3 63133     50.122  35.647  37.162  1.00  0.00      SOLV H
ATOM  30694  OH2 TIP3 63134     45.270  35.044  40.059  1.00  0.00      SOLV O
ATOM  30695  H1  TIP3 63134     45.077  34.491  40.828  1.00  0.00      SOLV H
ATOM  30696  H2  TIP3 63134     44.651  35.780  40.172  1.00  0.00      SOLV H
ATOM  30697  OH2 TIP3 63135     37.200  29.542  39.894  1.00  0.00      SOLV O
ATOM  30698  H1  TIP3 63135     37.496  29.278  40.789  1.00  0.00      SOLV H
ATOM  30699  H2  TIP3 63135     36.852  28.709  39.558  1.00  0.00      SOLV H
ATOM  30700  OH2 TIP3 63136     44.004  31.461  42.122  1.00  0.00      SOLV O
ATOM  30701  H1  TIP3 63136     43.735  31.110  41.252  1.00  0.00      SOLV H
ATOM  30702  H2  TIP3 63136     44.977  31.474  42.020  1.00  0.00      SOLV H
ATOM  30703  OH2 TIP3 63137     46.533  38.019  40.003  1.00  0.00      SOLV O
ATOM  30704  H1  TIP3 63137     45.598  37.868  39.786  1.00  0.00      SOLV H
ATOM  30705  H2  TIP3 63137     46.452  38.300  40.938  1.00  0.00      SOLV H
ATOM  30706  OH2 TIP3 63138     54.472  32.638  28.432  1.00  0.00      SOLV O
ATOM  30707  H1  TIP3 63138     54.019  32.148  27.710  1.00  0.00      SOLV H
ATOM  30708  H2  TIP3 63138     54.241  33.540  28.143  1.00  0.00      SOLV H
ATOM  30709  OH2 TIP3 63139     52.608  38.191  41.254  1.00  0.00      SOLV O
ATOM  30710  H1  TIP3 63139     51.713  37.990  40.889  1.00  0.00      SOLV H
ATOM  30711  H2  TIP3 63139     53.126  38.193  40.418  1.00  0.00      SOLV H
ATOM  30712  OH2 TIP3 63140     50.052  40.336  28.868  1.00  0.00      SOLV O
ATOM  30713  H1  TIP3 63140     49.818  39.451  29.190  1.00  0.00      SOLV H
ATOM  30714  H2  TIP3 63140     50.293  40.152  27.938  1.00  0.00      SOLV H
ATOM  30715  OH2 TIP3 63141     40.525  36.066  31.990  1.00  0.00      SOLV O
ATOM  30716  H1  TIP3 63141     40.752  36.999  31.806  1.00  0.00      SOLV H
ATOM  30717  H2  TIP3 63141     39.615  36.066  31.686  1.00  0.00      SOLV H
ATOM  30718  OH2 TIP3 63142     42.713  34.493  31.902  1.00  0.00      SOLV O
ATOM  30719  H1  TIP3 63142     42.052  35.181  31.711  1.00  0.00      SOLV H
ATOM  30720  H2  TIP3 63142     42.203  33.694  31.990  1.00  0.00      SOLV H
ATOM  30721  OH2 TIP3 63143     41.696  38.475  37.916  1.00  0.00      SOLV O
ATOM  30722  H1  TIP3 63143     41.898  39.394  37.676  1.00  0.00      SOLV H
ATOM  30723  H2  TIP3 63143     42.377  38.295  38.586  1.00  0.00      SOLV H
ATOM  30724  OH2 TIP3 63144     39.780  38.662  31.130  1.00  0.00      SOLV O
ATOM  30725  H1  TIP3 63144     38.818  38.506  31.207  1.00  0.00      SOLV H
ATOM  30726  H2  TIP3 63144     39.840  39.596  31.405  1.00  0.00      SOLV H
ATOM  30727  OH2 TIP3 63145     46.364  35.828  37.598  1.00  0.00      SOLV O
ATOM  30728  H1  TIP3 63145     46.067  35.509  38.478  1.00  0.00      SOLV H
ATOM  30729  H2  TIP3 63145     47.194  35.352  37.497  1.00  0.00      SOLV H
ATOM  30730  OH2 TIP3 63146     48.222  37.709  26.728  1.00  0.00      SOLV O
ATOM  30731  H1  TIP3 63146     48.665  37.252  27.474  1.00  0.00      SOLV H
ATOM  30732  H2  TIP3 63146     47.436  37.150  26.631  1.00  0.00      SOLV H
ATOM  30733  OH2 TIP3 63147     40.425  25.194  39.544  1.00  0.00      SOLV O
ATOM  30734  H1  TIP3 63147     39.485  25.079  39.344  1.00  0.00      SOLV H
ATOM  30735  H2  TIP3 63147     40.688  24.313  39.853  1.00  0.00      SOLV H
ATOM  30736  OH2 TIP3 63148     49.445  36.721  29.050  1.00  0.00      SOLV O
ATOM  30737  H1  TIP3 63148     49.416  35.795  29.335  1.00  0.00      SOLV H
ATOM  30738  H2  TIP3 63148     50.404  36.896  29.083  1.00  0.00      SOLV H
ATOM  30739  OH2 TIP3 63149     36.236  36.118  37.850  1.00  0.00      SOLV O
ATOM  30740  H1  TIP3 63149     36.769  35.323  37.958  1.00  0.00      SOLV H
ATOM  30741  H2  TIP3 63149     36.312  36.507  38.732  1.00  0.00      SOLV H
ATOM  30742  OH2 TIP3 63150     42.371  36.688  25.183  1.00  0.00      SOLV O
ATOM  30743  H1  TIP3 63150     42.634  36.012  24.535  1.00  0.00      SOLV H
ATOM  30744  H2  TIP3 63150     42.047  36.158  25.936  1.00  0.00      SOLV H
ATOM  30745  OH2 TIP3 63151     41.305  35.849  27.609  1.00  0.00      SOLV O
ATOM  30746  H1  TIP3 63151     41.753  35.515  28.390  1.00  0.00      SOLV H
ATOM  30747  H2  TIP3 63151     41.118  36.779  27.865  1.00  0.00      SOLV H
ATOM  30748  OH2 TIP3 63152     48.733  27.807  38.458  1.00  0.00      SOLV O
ATOM  30749  H1  TIP3 63152     49.486  28.079  39.001  1.00  0.00      SOLV H
ATOM  30750  H2  TIP3 63152     48.730  26.834  38.579  1.00  0.00      SOLV H
ATOM  30751  OH2 TIP3 63153     43.428  38.343  28.319  1.00  0.00      SOLV O
ATOM  30752  H1  TIP3 63153     42.474  38.512  28.383  1.00  0.00      SOLV H
ATOM  30753  H2  TIP3 63153     43.708  39.036  27.711  1.00  0.00      SOLV H
ATOM  30754  OH2 TIP3 63154     46.685  29.697  39.433  1.00  0.00      SOLV O
ATOM  30755  H1  TIP3 63154     46.549  30.068  40.318  1.00  0.00      SOLV H
ATOM  30756  H2  TIP3 63154     47.404  29.053  39.545  1.00  0.00      SOLV H
ATOM  30757  OH2 TIP3 63155     40.615  38.446  28.352  1.00  0.00      SOLV O
ATOM  30758  H1  TIP3 63155     40.413  39.246  27.809  1.00  0.00      SOLV H
ATOM  30759  H2  TIP3 63155     40.261  38.707  29.220  1.00  0.00      SOLV H
ATOM  30760  OH2 TIP3 63156     53.193  29.694  40.393  1.00  0.00      SOLV O
ATOM  30761  H1  TIP3 63156     52.233  29.533  40.235  1.00  0.00      SOLV H
ATOM  30762  H2  TIP3 63156     53.493  29.648  39.470  1.00  0.00      SOLV H
ATOM  30763  OH2 TIP3 63157     38.651  34.738  26.992  1.00  0.00      SOLV O
ATOM  30764  H1  TIP3 63157     39.010  35.595  27.253  1.00  0.00      SOLV H
ATOM  30765  H2  TIP3 63157     39.245  34.527  26.266  1.00  0.00      SOLV H
ATOM  30766  OH2 TIP3 63158     48.484  41.879  36.127  1.00  0.00      SOLV O
ATOM  30767  H1  TIP3 63158     48.159  42.263  35.305  1.00  0.00      SOLV H
ATOM  30768  H2  TIP3 63158     49.410  42.131  36.193  1.00  0.00      SOLV H
ATOM  30769  OH2 TIP3 63159     36.402  35.454  31.009  1.00  0.00      SOLV O
ATOM  30770  H1  TIP3 63159     35.447  35.567  30.923  1.00  0.00      SOLV H
ATOM  30771  H2  TIP3 63159     36.667  35.952  30.216  1.00  0.00      SOLV H
ATOM  30772  OH2 TIP3 63160     34.761  37.685  42.322  1.00  0.00      SOLV O
ATOM  30773  H1  TIP3 63160     35.449  37.615  42.998  1.00  0.00      SOLV H
ATOM  30774  H2  TIP3 63160     34.650  36.757  42.058  1.00  0.00      SOLV H
ATOM  30775  OH2 TIP3 63161     43.630  39.088  25.360  1.00  0.00      SOLV O
ATOM  30776  H1  TIP3 63161     43.129  38.240  25.402  1.00  0.00      SOLV H
ATOM  30777  H2  TIP3 63161     44.465  38.780  24.965  1.00  0.00      SOLV H
ATOM  30778  OH2 TIP3 63162     46.313  38.783  42.595  1.00  0.00      SOLV O
ATOM  30779  H1  TIP3 63162     46.166  37.890  42.974  1.00  0.00      SOLV H
ATOM  30780  H2  TIP3 63162     46.859  39.213  43.280  1.00  0.00      SOLV H
ATOM  30781  OH2 TIP3 63163     47.974  40.450  25.568  1.00  0.00      SOLV O
ATOM  30782  H1  TIP3 63163     48.449  39.679  25.917  1.00  0.00      SOLV H
ATOM  30783  H2  TIP3 63163     48.564  40.783  24.863  1.00  0.00      SOLV H
ATOM  30784  OH2 TIP3 63164     36.777  31.783  43.256  1.00  0.00      SOLV O
ATOM  30785  H1  TIP3 63164     37.200  30.953  42.972  1.00  0.00      SOLV H
ATOM  30786  H2  TIP3 63164     35.972  31.789  42.693  1.00  0.00      SOLV H
ATOM  30787  OH2 TIP3 63165     43.043  34.007  42.674  1.00  0.00      SOLV O
ATOM  30788  H1  TIP3 63165     42.668  34.196  41.796  1.00  0.00      SOLV H
ATOM  30789  H2  TIP3 63165     43.482  33.140  42.537  1.00  0.00      SOLV H
ATOM  30790  OH2 TIP3 63166     45.563  36.434  25.166  1.00  0.00      SOLV O
ATOM  30791  H1  TIP3 63166     45.088  36.311  25.990  1.00  0.00      SOLV H
ATOM  30792  H2  TIP3 63166     45.669  35.503  24.852  1.00  0.00      SOLV H
ATOM  30793  OH2 TIP3 63167     48.487  35.772  40.096  1.00  0.00      SOLV O
ATOM  30794  H1  TIP3 63167     49.046  36.559  39.955  1.00  0.00      SOLV H
ATOM  30795  H2  TIP3 63167     47.599  36.167  40.073  1.00  0.00      SOLV H
ATOM  30796  OH2 TIP3 63168     38.454  29.386  42.620  1.00  0.00      SOLV O
ATOM  30797  H1  TIP3 63168     39.255  28.853  42.556  1.00  0.00      SOLV H
ATOM  30798  H2  TIP3 63168     38.343  29.448  43.588  1.00  0.00      SOLV H
ATOM  30799  OH2 TIP3 63169     42.565  29.771  40.060  1.00  0.00      SOLV O
ATOM  30800  H1  TIP3 63169     41.714  30.224  40.207  1.00  0.00      SOLV H
ATOM  30801  H2  TIP3 63169     42.889  30.246  39.274  1.00  0.00      SOLV H
ATOM  30802  OH2 TIP3 63170     46.468  33.882  43.409  1.00  0.00      SOLV O
ATOM  30803  H1  TIP3 63170     47.377  34.136  43.212  1.00  0.00      SOLV H
ATOM  30804  H2  TIP3 63170     46.572  33.053  43.894  1.00  0.00      SOLV H
ATOM  30805  OH2 TIP3 63171     52.202  36.067  25.389  1.00  0.00      SOLV O
ATOM  30806  H1  TIP3 63171     52.106  35.602  24.538  1.00  0.00      SOLV H
ATOM  30807  H2  TIP3 63171     51.809  36.935  25.153  1.00  0.00      SOLV H
ATOM  30808  OH2 TIP3 63172     43.870  27.466  41.106  1.00  0.00      SOLV O
ATOM  30809  H1  TIP3 63172     44.149  26.824  40.428  1.00  0.00      SOLV H
ATOM  30810  H2  TIP3 63172     43.504  28.193  40.559  1.00  0.00      SOLV H
ATOM  30811  OH2 TIP3 63173     44.751  25.949  38.686  1.00  0.00      SOLV O
ATOM  30812  H1  TIP3 63173     45.085  26.621  38.069  1.00  0.00      SOLV H
ATOM  30813  H2  TIP3 63173     43.933  25.657  38.264  1.00  0.00      SOLV H
ATOM  30814  OH2 TIP3 63174     44.388  31.715  38.897  1.00  0.00      SOLV O
ATOM  30815  H1  TIP3 63174     45.120  31.795  38.277  1.00  0.00      SOLV H
ATOM  30816  H2  TIP3 63174     43.718  32.312  38.506  1.00  0.00      SOLV H
ATOM  30817  OH2 TIP3 63175     49.280  31.044  43.976  1.00  0.00      SOLV O
ATOM  30818  H1  TIP3 63175     49.781  30.279  43.658  1.00  0.00      SOLV H
ATOM  30819  H2  TIP3 63175     49.887  31.771  43.764  1.00  0.00      SOLV H
ATOM  30820  OH2 TIP3 63176     49.585  34.161  41.966  1.00  0.00      SOLV O
ATOM  30821  H1  TIP3 63176     49.062  34.726  41.351  1.00  0.00      SOLV H
ATOM  30822  H2  TIP3 63176     50.486  34.492  41.749  1.00  0.00      SOLV H
ATOM  30823  OH2 TIP3 63177     41.997  27.999  43.094  1.00  0.00      SOLV O
ATOM  30824  H1  TIP3 63177     41.431  27.241  42.851  1.00  0.00      SOLV H
ATOM  30825  H2  TIP3 63177     42.637  27.998  42.355  1.00  0.00      SOLV H
ATOM  30826  OH2 TIP3 63178     46.344  23.849  39.068  1.00  0.00      SOLV O
ATOM  30827  H1  TIP3 63178     45.838  24.680  38.931  1.00  0.00      SOLV H
ATOM  30828  H2  TIP3 63178     45.778  23.206  38.586  1.00  0.00      SOLV H
ATOM  30829  OH2 TIP3 63179     46.116  28.312  42.607  1.00  0.00      SOLV O
ATOM  30830  H1  TIP3 63179     45.865  27.992  43.491  1.00  0.00      SOLV H
ATOM  30831  H2  TIP3 63179     45.367  27.958  42.082  1.00  0.00      SOLV H
ATOM  30832  OH2 TIP3 63180     48.891  28.531  41.722  1.00  0.00      SOLV O
ATOM  30833  H1  TIP3 63180     47.998  28.177  41.876  1.00  0.00      SOLV H
ATOM  30834  H2  TIP3 63180     49.442  27.990  42.315  1.00  0.00      SOLV H
ATOM  30835  OH2 TIP3 63181     50.928  27.760  43.646  1.00  0.00      SOLV O
ATOM  30836  H1  TIP3 63181     51.123  26.798  43.594  1.00  0.00      SOLV H
ATOM  30837  H2  TIP3 63181     50.532  27.861  44.532  1.00  0.00      SOLV H
ATOM  30838  OH2 TIP3 63182     40.862  25.499  42.721  1.00  0.00      SOLV O
ATOM  30839  H1  TIP3 63182     41.260  24.850  42.112  1.00  0.00      SOLV H
ATOM  30840  H2  TIP3 63182     41.004  25.057  43.580  1.00  0.00      SOLV H
ATOM  30841  OH2 TIP3 63183     46.764  23.378  41.710  1.00  0.00      SOLV O
ATOM  30842  H1  TIP3 63183     47.594  22.858  41.667  1.00  0.00      SOLV H
ATOM  30843  H2  TIP3 63183     46.562  23.462  40.754  1.00  0.00      SOLV H
ATOM  30844  OH2 TIP3 63184     46.573  25.015  43.842  1.00  0.00      SOLV O
ATOM  30845  H1  TIP3 63184     46.614  24.502  42.999  1.00  0.00      SOLV H
ATOM  30846  H2  TIP3 63184     45.763  25.548  43.719  1.00  0.00      SOLV H
ATOM  30847  OH2 TIP3 63185     40.405  40.841  27.030  1.00  0.00      SOLV O
ATOM  30848  H1  TIP3 63185     41.327  41.158  27.040  1.00  0.00      SOLV H
ATOM  30849  H2  TIP3 63185     40.074  41.347  26.267  1.00  0.00      SOLV H
ATOM  30850  OH2 TIP3 63186     33.253  38.229  31.484  1.00  0.00      SOLV O
ATOM  30851  H1  TIP3 63186     32.772  37.595  30.909  1.00  0.00      SOLV H
ATOM  30852  H2  TIP3 63186     33.712  37.631  32.108  1.00  0.00      SOLV H
ATOM  30853  OH2 TIP3 63187     34.576  36.665  33.267  1.00  0.00      SOLV O
ATOM  30854  H1  TIP3 63187     34.557  35.740  33.527  1.00  0.00      SOLV H
ATOM  30855  H2  TIP3 63187     34.743  37.101  34.124  1.00  0.00      SOLV H
ATOM  30856  OH2 TIP3 63188     50.475  42.687  39.257  1.00  0.00      SOLV O
ATOM  30857  H1  TIP3 63188     50.440  41.823  38.805  1.00  0.00      SOLV H
ATOM  30858  H2  TIP3 63188     51.277  42.576  39.792  1.00  0.00      SOLV H
ATOM  30859  OH2 TIP3 63189     50.528  38.215  43.834  1.00  0.00      SOLV O
ATOM  30860  H1  TIP3 63189     49.706  37.901  44.255  1.00  0.00      SOLV H
ATOM  30861  H2  TIP3 63189     50.699  39.058  44.300  1.00  0.00      SOLV H
ATOM  30862  OH2 TIP3 63190     52.321  37.087  29.342  1.00  0.00      SOLV O
ATOM  30863  H1  TIP3 63190     53.037  37.723  29.507  1.00  0.00      SOLV H
ATOM  30864  H2  TIP3 63190     52.572  36.388  29.991  1.00  0.00      SOLV H
ATOM  30865  OH2 TIP3 63191     53.376  35.456  31.196  1.00  0.00      SOLV O
ATOM  30866  H1  TIP3 63191     52.849  34.662  31.472  1.00  0.00      SOLV H
ATOM  30867  H2  TIP3 63191     53.859  35.681  32.010  1.00  0.00      SOLV H
ATOM  30868  OH2 TIP3 63192     52.272  37.922  36.297  1.00  0.00      SOLV O
ATOM  30869  H1  TIP3 63192     53.083  37.687  35.804  1.00  0.00      SOLV H
ATOM  30870  H2  TIP3 63192     52.064  38.795  35.924  1.00  0.00      SOLV H
ATOM  30871  OH2 TIP3 63193     49.818  40.083  38.500  1.00  0.00      SOLV O
ATOM  30872  H1  TIP3 63193     48.978  40.113  38.970  1.00  0.00      SOLV H
ATOM  30873  H2  TIP3 63193     49.554  39.590  37.689  1.00  0.00      SOLV H
ATOM  30874  OH2 TIP3 63194     53.711  35.393  27.578  1.00  0.00      SOLV O
ATOM  30875  H1  TIP3 63194     53.089  35.466  26.818  1.00  0.00      SOLV H
ATOM  30876  H2  TIP3 63194     53.240  35.929  28.237  1.00  0.00      SOLV H
ATOM  30877  OH2 TIP3 63195     53.264  32.193  26.037  1.00  0.00      SOLV O
ATOM  30878  H1  TIP3 63195     52.798  32.787  25.437  1.00  0.00      SOLV H
ATOM  30879  H2  TIP3 63195     53.013  31.334  25.667  1.00  0.00      SOLV H
ATOM  30880  OH2 TIP3 63196     51.941  33.290  31.893  1.00  0.00      SOLV O
ATOM  30881  H1  TIP3 63196     51.963  32.368  31.536  1.00  0.00      SOLV H
ATOM  30882  H2  TIP3 63196     51.268  33.219  32.569  1.00  0.00      SOLV H
ATOM  30883  OH2 TIP3 63197     51.932  35.392  41.546  1.00  0.00      SOLV O
ATOM  30884  H1  TIP3 63197     52.784  34.900  41.526  1.00  0.00      SOLV H
ATOM  30885  H2  TIP3 63197     52.222  36.288  41.321  1.00  0.00      SOLV H
ATOM  30886  OH2 TIP3 63198     54.043  33.866  42.052  1.00  0.00      SOLV O
ATOM  30887  H1  TIP3 63198     53.374  33.159  41.930  1.00  0.00      SOLV H
ATOM  30888  H2  TIP3 63198     54.861  33.328  41.995  1.00  0.00      SOLV H
ATOM  30889  OH2 TIP3 63199     52.515  30.974  30.459  1.00  0.00      SOLV O
ATOM  30890  H1  TIP3 63199     52.853  30.066  30.314  1.00  0.00      SOLV H
ATOM  30891  H2  TIP3 63199     52.898  31.442  29.711  1.00  0.00      SOLV H
ATOM  30892  OH2 TIP3 63200     52.659  31.572  35.647  1.00  0.00      SOLV O
ATOM  30893  H1  TIP3 63200     53.503  32.066  35.578  1.00  0.00      SOLV H
ATOM  30894  H2  TIP3 63200     52.489  31.623  36.594  1.00  0.00      SOLV H
ATOM  30895  OH2 TIP3 63201     52.510  32.262  38.467  1.00  0.00      SOLV O
ATOM  30896  H1  TIP3 63201     51.570  32.317  38.733  1.00  0.00      SOLV H
ATOM  30897  H2  TIP3 63201     52.702  33.179  38.182  1.00  0.00      SOLV H
ATOM  30898  OH2 TIP3 63202     38.173  25.656  41.969  1.00  0.00      SOLV O
ATOM  30899  H1  TIP3 63202     39.141  25.734  42.098  1.00  0.00      SOLV H
ATOM  30900  H2  TIP3 63202     38.041  24.714  42.193  1.00  0.00      SOLV H
ATOM  30901  OH2 TIP3 63203     56.631  27.401  43.754  1.00  0.00      SOLV O
ATOM  30902  H1  TIP3 63203     57.277  26.921  43.196  1.00  0.00      SOLV H
ATOM  30903  H2  TIP3 63203     56.457  28.197  43.208  1.00  0.00      SOLV H
ATOM  30904  OH2 TIP3 63204     53.895  28.502  30.217  1.00  0.00      SOLV O
ATOM  30905  H1  TIP3 63204     54.082  28.129  31.093  1.00  0.00      SOLV H
ATOM  30906  H2  TIP3 63204     53.402  27.758  29.807  1.00  0.00      SOLV H
ATOM  30907  OH2 TIP3 63205     55.490  29.197  42.090  1.00  0.00      SOLV O
ATOM  30908  H1  TIP3 63205     54.518  29.227  42.005  1.00  0.00      SOLV H
ATOM  30909  H2  TIP3 63205     55.713  28.732  41.266  1.00  0.00      SOLV H
ATOM  30910  OH2 TIP3 63206     55.611  29.127  26.907  1.00  0.00      SOLV O
ATOM  30911  H1  TIP3 63206     56.089  28.598  26.241  1.00  0.00      SOLV H
ATOM  30912  H2  TIP3 63206     55.999  30.006  26.821  1.00  0.00      SOLV H
ATOM  30913  OH2 TIP3 63207     47.813  42.252  31.899  1.00  0.00      SOLV O
ATOM  30914  H1  TIP3 63207     48.448  42.244  31.158  1.00  0.00      SOLV H
ATOM  30915  H2  TIP3 63207     48.073  43.024  32.392  1.00  0.00      SOLV H
ATOM  30916  OH2 TIP3 63208     36.866  35.277  42.379  1.00  0.00      SOLV O
ATOM  30917  H1  TIP3 63208     36.031  35.049  41.934  1.00  0.00      SOLV H
ATOM  30918  H2  TIP3 63208     36.694  35.040  43.297  1.00  0.00      SOLV H
ATOM  30919  OH2 TIP3 63209     39.335  37.089  38.566  1.00  0.00      SOLV O
ATOM  30920  H1  TIP3 63209     38.733  37.822  38.349  1.00  0.00      SOLV H
ATOM  30921  H2  TIP3 63209     40.190  37.529  38.376  1.00  0.00      SOLV H
ATOM  30922  OH2 TIP3 63210     43.011  39.849  41.527  1.00  0.00      SOLV O
ATOM  30923  H1  TIP3 63210     43.101  39.631  42.484  1.00  0.00      SOLV H
ATOM  30924  H2  TIP3 63210     43.724  40.478  41.406  1.00  0.00      SOLV H
ATOM  30925  OH2 TIP3 63211     55.166  27.106  39.952  1.00  0.00      SOLV O
ATOM  30926  H1  TIP3 63211     54.328  27.102  39.454  1.00  0.00      SOLV H
ATOM  30927  H2  TIP3 63211     55.632  26.351  39.524  1.00  0.00      SOLV H
ATOM  30928  OH2 TIP3 63212     35.786  39.204  38.654  1.00  0.00      SOLV O
ATOM  30929  H1  TIP3 63212     34.938  39.520  38.287  1.00  0.00      SOLV H
ATOM  30930  H2  TIP3 63212     35.534  39.061  39.573  1.00  0.00      SOLV H
ATOM  30931  OH2 TIP3 63213     38.316  39.691  37.744  1.00  0.00      SOLV O
ATOM  30932  H1  TIP3 63213     37.413  39.579  38.120  1.00  0.00      SOLV H
ATOM  30933  H2  TIP3 63213     38.120  40.263  36.976  1.00  0.00      SOLV H
ATOM  30934  OH2 TIP3 63214     42.780  41.195  36.931  1.00  0.00      SOLV O
ATOM  30935  H1  TIP3 63214     42.163  41.511  36.240  1.00  0.00      SOLV H
ATOM  30936  H2  TIP3 63214     42.639  41.875  37.622  1.00  0.00      SOLV H
ATOM  30937  OH2 TIP3 63215     45.293  40.922  37.952  1.00  0.00      SOLV O
ATOM  30938  H1  TIP3 63215     44.411  40.818  37.542  1.00  0.00      SOLV H
ATOM  30939  H2  TIP3 63215     45.475  41.847  37.753  1.00  0.00      SOLV H
ATOM  30940  OH2 TIP3 63216     47.192  43.233  38.232  1.00  0.00      SOLV O
ATOM  30941  H1  TIP3 63216     46.864  44.104  37.904  1.00  0.00      SOLV H
ATOM  30942  H2  TIP3 63216     47.525  42.826  37.407  1.00  0.00      SOLV H
ATOM  30943  OH2 TIP3 63217     35.720  37.810  35.588  1.00  0.00      SOLV O
ATOM  30944  H1  TIP3 63217     35.865  37.409  36.472  1.00  0.00      SOLV H
ATOM  30945  H2  TIP3 63217     36.616  37.727  35.198  1.00  0.00      SOLV H
ATOM  30946  OH2 TIP3 63218     38.095  37.272  34.298  1.00  0.00      SOLV O
ATOM  30947  H1  TIP3 63218     38.348  36.357  34.518  1.00  0.00      SOLV H
ATOM  30948  H2  TIP3 63218     38.879  37.771  34.615  1.00  0.00      SOLV H
ATOM  30949  OH2 TIP3 63219     40.431  38.590  35.135  1.00  0.00      SOLV O
ATOM  30950  H1  TIP3 63219     40.951  37.816  34.862  1.00  0.00      SOLV H
ATOM  30951  H2  TIP3 63219     40.540  38.559  36.099  1.00  0.00      SOLV H
ATOM  30952  OH2 TIP3 63220     48.617  26.272  34.358  1.00  0.00      SOLV O
ATOM  30953  H1  TIP3 63220     48.036  25.498  34.448  1.00  0.00      SOLV H
ATOM  30954  H2  TIP3 63220     49.243  25.980  33.682  1.00  0.00      SOLV H
ATOM  30955  OH2 TIP3 63221     53.951  26.153  34.436  1.00  0.00      SOLV O
ATOM  30956  H1  TIP3 63221     54.363  26.852  33.876  1.00  0.00      SOLV H
ATOM  30957  H2  TIP3 63221     53.030  26.161  34.102  1.00  0.00      SOLV H
ATOM  30958  OH2 TIP3 63222     55.169  27.841  32.697  1.00  0.00      SOLV O
ATOM  30959  H1  TIP3 63222     55.967  27.580  32.192  1.00  0.00      SOLV H
ATOM  30960  H2  TIP3 63222     55.264  28.819  32.706  1.00  0.00      SOLV H
ATOM  30961  OH2 TIP3 63223     40.824  21.982  27.956  1.00  0.00      SOLV O
ATOM  30962  H1  TIP3 63223     40.819  22.447  27.122  1.00  0.00      SOLV H
ATOM  30963  H2  TIP3 63223     39.890  21.969  28.191  1.00  0.00      SOLV H
ATOM  30964  OH2 TIP3 63224     51.374  25.772  33.512  1.00  0.00      SOLV O
ATOM  30965  H1  TIP3 63224     51.353  25.859  32.550  1.00  0.00      SOLV H
ATOM  30966  H2  TIP3 63224     51.228  24.811  33.645  1.00  0.00      SOLV H
ATOM  30967  OH2 TIP3 63225     52.510  26.268  29.331  1.00  0.00      SOLV O
ATOM  30968  H1  TIP3 63225     51.745  26.534  28.777  1.00  0.00      SOLV H
ATOM  30969  H2  TIP3 63225     52.367  25.301  29.353  1.00  0.00      SOLV H
ATOM  30970  OH2 TIP3 63226     35.255  36.831  28.886  1.00  0.00      SOLV O
ATOM  30971  H1  TIP3 63226     34.665  36.604  28.132  1.00  0.00      SOLV H
ATOM  30972  H2  TIP3 63226     34.988  37.760  28.964  1.00  0.00      SOLV H
ATOM  30973  OH2 TIP3 63227     43.157  41.064  27.154  1.00  0.00      SOLV O
ATOM  30974  H1  TIP3 63227     44.008  41.516  26.996  1.00  0.00      SOLV H
ATOM  30975  H2  TIP3 63227     43.179  40.432  26.398  1.00  0.00      SOLV H
ATOM  30976  OH2 TIP3 63228     49.772  42.825  29.880  1.00  0.00      SOLV O
ATOM  30977  H1  TIP3 63228     49.750  41.948  29.422  1.00  0.00      SOLV H
ATOM  30978  H2  TIP3 63228     49.360  43.397  29.186  1.00  0.00      SOLV H
ATOM  30979  OH2 TIP3 63229     41.443  22.941  41.615  1.00  0.00      SOLV O
ATOM  30980  H1  TIP3 63229     41.345  22.020  41.911  1.00  0.00      SOLV H
ATOM  30981  H2  TIP3 63229     42.361  23.109  41.898  1.00  0.00      SOLV H
ATOM  30982  OH2 TIP3 63230     43.645  22.974  43.259  1.00  0.00      SOLV O
ATOM  30983  H1  TIP3 63230     44.553  22.916  42.921  1.00  0.00      SOLV H
ATOM  30984  H2  TIP3 63230     43.510  22.064  43.592  1.00  0.00      SOLV H
ATOM  30985  OH2 TIP3 63231     36.670  38.364  25.759  1.00  0.00      SOLV O
ATOM  30986  H1  TIP3 63231     36.362  38.452  26.671  1.00  0.00      SOLV H
ATOM  30987  H2  TIP3 63231     37.603  38.091  25.853  1.00  0.00      SOLV H
ATOM  30988  OH2 TIP3 63232     51.782  25.191  43.344  1.00  0.00      SOLV O
ATOM  30989  H1  TIP3 63232     51.987  24.663  44.141  1.00  0.00      SOLV H
ATOM  30990  H2  TIP3 63232     52.676  25.379  42.989  1.00  0.00      SOLV H
ATOM  30991  OH2 TIP3 63233     65.037  40.304  31.963  1.00  0.00      SOLV O
ATOM  30992  H1  TIP3 63233     64.726  41.237  31.972  1.00  0.00      SOLV H
ATOM  30993  H2  TIP3 63233     64.422  39.924  31.317  1.00  0.00      SOLV H
ATOM  30994  OH2 TIP3 63234     64.154  39.303  35.451  1.00  0.00      SOLV O
ATOM  30995  H1  TIP3 63234     64.517  38.793  36.198  1.00  0.00      SOLV H
ATOM  30996  H2  TIP3 63234     64.106  38.655  34.743  1.00  0.00      SOLV H
ATOM  30997  OH2 TIP3 63235     57.082  36.455  37.094  1.00  0.00      SOLV O
ATOM  30998  H1  TIP3 63235     57.457  35.757  37.668  1.00  0.00      SOLV H
ATOM  30999  H2  TIP3 63235     57.718  37.170  37.235  1.00  0.00      SOLV H
ATOM  31000  OH2 TIP3 63236     66.658  43.322  33.715  1.00  0.00      SOLV O
ATOM  31001  H1  TIP3 63236     66.627  42.490  34.217  1.00  0.00      SOLV H
ATOM  31002  H2  TIP3 63236     66.600  43.969  34.435  1.00  0.00      SOLV H
ATOM  31003  OH2 TIP3 63237     56.505  40.928  35.480  1.00  0.00      SOLV O
ATOM  31004  H1  TIP3 63237     56.567  39.983  35.221  1.00  0.00      SOLV H
ATOM  31005  H2  TIP3 63237     57.454  41.114  35.614  1.00  0.00      SOLV H
ATOM  31006  OH2 TIP3 63238     55.559  33.739  30.940  1.00  0.00      SOLV O
ATOM  31007  H1  TIP3 63238     54.823  34.376  30.935  1.00  0.00      SOLV H
ATOM  31008  H2  TIP3 63238     55.158  33.033  30.406  1.00  0.00      SOLV H
ATOM  31009  OH2 TIP3 63239     55.430  36.075  33.164  1.00  0.00      SOLV O
ATOM  31010  H1  TIP3 63239     55.908  35.305  33.540  1.00  0.00      SOLV H
ATOM  31011  H2  TIP3 63239     56.071  36.382  32.511  1.00  0.00      SOLV H
ATOM  31012  OH2 TIP3 63240     62.281  47.199  34.042  1.00  0.00      SOLV O
ATOM  31013  H1  TIP3 63240     63.086  46.750  33.688  1.00  0.00      SOLV H
ATOM  31014  H2  TIP3 63240     62.234  46.825  34.928  1.00  0.00      SOLV H
ATOM  31015  OH2 TIP3 63241     61.875  41.056  35.908  1.00  0.00      SOLV O
ATOM  31016  H1  TIP3 63241     62.464  40.520  35.345  1.00  0.00      SOLV H
ATOM  31017  H2  TIP3 63241     62.566  41.455  36.471  1.00  0.00      SOLV H
ATOM  31018  OH2 TIP3 63242     72.853  36.014  36.718  1.00  0.00      SOLV O
ATOM  31019  H1  TIP3 63242     72.811  36.671  37.443  1.00  0.00      SOLV H
ATOM  31020  H2  TIP3 63242     73.165  36.567  35.985  1.00  0.00      SOLV H
ATOM  31021  OH2 TIP3 63243     66.661  36.722  36.131  1.00  0.00      SOLV O
ATOM  31022  H1  TIP3 63243     67.264  35.962  36.212  1.00  0.00      SOLV H
ATOM  31023  H2  TIP3 63243     66.668  36.943  35.216  1.00  0.00      SOLV H
ATOM  31024  OH2 TIP3 63244     60.945  32.744  33.471  1.00  0.00      SOLV O
ATOM  31025  H1  TIP3 63244     60.702  33.563  32.995  1.00  0.00      SOLV H
ATOM  31026  H2  TIP3 63244     60.724  32.074  32.786  1.00  0.00      SOLV H
ATOM  31027  OH2 TIP3 63245     56.924  33.946  34.140  1.00  0.00      SOLV O
ATOM  31028  H1  TIP3 63245     57.704  33.619  34.632  1.00  0.00      SOLV H
ATOM  31029  H2  TIP3 63245     57.123  33.601  33.249  1.00  0.00      SOLV H
ATOM  31030  OH2 TIP3 63246     61.239  37.036  33.490  1.00  0.00      SOLV O
ATOM  31031  H1  TIP3 63246     62.078  36.775  33.917  1.00  0.00      SOLV H
ATOM  31032  H2  TIP3 63246     60.994  36.224  33.000  1.00  0.00      SOLV H
ATOM  31033  OH2 TIP3 63247     72.814  37.562  38.979  1.00  0.00      SOLV O
ATOM  31034  H1  TIP3 63247     71.942  37.987  38.818  1.00  0.00      SOLV H
ATOM  31035  H2  TIP3 63247     72.779  37.437  39.937  1.00  0.00      SOLV H
ATOM  31036  OH2 TIP3 63248     60.201  31.371  37.496  1.00  0.00      SOLV O
ATOM  31037  H1  TIP3 63248     59.716  31.809  36.772  1.00  0.00      SOLV H
ATOM  31038  H2  TIP3 63248     59.503  31.315  38.178  1.00  0.00      SOLV H
ATOM  31039  OH2 TIP3 63249     63.914  42.670  31.052  1.00  0.00      SOLV O
ATOM  31040  H1  TIP3 63249     63.737  42.443  30.134  1.00  0.00      SOLV H
ATOM  31041  H2  TIP3 63249     63.351  43.458  31.182  1.00  0.00      SOLV H
ATOM  31042  OH2 TIP3 63250     60.049  39.402  37.693  1.00  0.00      SOLV O
ATOM  31043  H1  TIP3 63250     59.207  39.802  38.007  1.00  0.00      SOLV H
ATOM  31044  H2  TIP3 63250     60.556  40.192  37.445  1.00  0.00      SOLV H
ATOM  31045  OH2 TIP3 63251     69.984  35.394  33.838  1.00  0.00      SOLV O
ATOM  31046  H1  TIP3 63251     70.101  34.595  34.362  1.00  0.00      SOLV H
ATOM  31047  H2  TIP3 63251     70.488  36.049  34.342  1.00  0.00      SOLV H
ATOM  31048  OH2 TIP3 63252     59.135  32.909  35.462  1.00  0.00      SOLV O
ATOM  31049  H1  TIP3 63252     59.549  33.694  35.888  1.00  0.00      SOLV H
ATOM  31050  H2  TIP3 63252     59.816  32.732  34.772  1.00  0.00      SOLV H
ATOM  31051  OH2 TIP3 63253     57.871  40.737  38.551  1.00  0.00      SOLV O
ATOM  31052  H1  TIP3 63253     57.571  41.620  38.264  1.00  0.00      SOLV H
ATOM  31053  H2  TIP3 63253     57.053  40.404  38.973  1.00  0.00      SOLV H
ATOM  31054  OH2 TIP3 63254     54.338  39.117  29.322  1.00  0.00      SOLV O
ATOM  31055  H1  TIP3 63254     53.927  39.308  28.465  1.00  0.00      SOLV H
ATOM  31056  H2  TIP3 63254     54.135  39.893  29.874  1.00  0.00      SOLV H
ATOM  31057  OH2 TIP3 63255     66.614  45.238  36.126  1.00  0.00      SOLV O
ATOM  31058  H1  TIP3 63255     65.674  44.976  36.245  1.00  0.00      SOLV H
ATOM  31059  H2  TIP3 63255     66.519  46.187  35.925  1.00  0.00      SOLV H
ATOM  31060  OH2 TIP3 63256     70.770  34.372  37.646  1.00  0.00      SOLV O
ATOM  31061  H1  TIP3 63256     69.885  34.607  37.325  1.00  0.00      SOLV H
ATOM  31062  H2  TIP3 63256     71.359  34.844  37.023  1.00  0.00      SOLV H
ATOM  31063  OH2 TIP3 63257     64.836  30.129  34.958  1.00  0.00      SOLV O
ATOM  31064  H1  TIP3 63257     64.996  29.170  34.897  1.00  0.00      SOLV H
ATOM  31065  H2  TIP3 63257     63.906  30.140  35.268  1.00  0.00      SOLV H
ATOM  31066  OH2 TIP3 63258     64.329  46.287  32.603  1.00  0.00      SOLV O
ATOM  31067  H1  TIP3 63258     65.044  45.726  32.230  1.00  0.00      SOLV H
ATOM  31068  H2  TIP3 63258     64.666  47.174  32.353  1.00  0.00      SOLV H
ATOM  31069  OH2 TIP3 63259     66.204  44.731  31.283  1.00  0.00      SOLV O
ATOM  31070  H1  TIP3 63259     66.142  44.004  30.647  1.00  0.00      SOLV H
ATOM  31071  H2  TIP3 63259     66.425  44.243  32.103  1.00  0.00      SOLV H
ATOM  31072  OH2 TIP3 63260     68.198  43.972  39.662  1.00  0.00      SOLV O
ATOM  31073  H1  TIP3 63260     68.471  43.363  38.944  1.00  0.00      SOLV H
ATOM  31074  H2  TIP3 63260     68.119  44.836  39.213  1.00  0.00      SOLV H
ATOM  31075  OH2 TIP3 63261     64.044  39.141  29.531  1.00  0.00      SOLV O
ATOM  31076  H1  TIP3 63261     63.225  39.525  29.159  1.00  0.00      SOLV H
ATOM  31077  H2  TIP3 63261     64.703  39.439  28.878  1.00  0.00      SOLV H
ATOM  31078  OH2 TIP3 63262     64.603  37.730  26.511  1.00  0.00      SOLV O
ATOM  31079  H1  TIP3 63262     65.243  38.153  27.111  1.00  0.00      SOLV H
ATOM  31080  H2  TIP3 63262     65.210  37.342  25.858  1.00  0.00      SOLV H
ATOM  31081  OH2 TIP3 63263     71.194  41.080  37.787  1.00  0.00      SOLV O
ATOM  31082  H1  TIP3 63263     70.305  41.499  37.840  1.00  0.00      SOLV H
ATOM  31083  H2  TIP3 63263     71.551  41.528  36.996  1.00  0.00      SOLV H
ATOM  31084  OH2 TIP3 63264     67.202  40.474  30.367  1.00  0.00      SOLV O
ATOM  31085  H1  TIP3 63264     66.494  40.534  31.051  1.00  0.00      SOLV H
ATOM  31086  H2  TIP3 63264     67.956  40.154  30.904  1.00  0.00      SOLV H
ATOM  31087  OH2 TIP3 63265     59.076  38.363  32.384  1.00  0.00      SOLV O
ATOM  31088  H1  TIP3 63265     58.912  37.912  31.526  1.00  0.00      SOLV H
ATOM  31089  H2  TIP3 63265     59.899  37.920  32.680  1.00  0.00      SOLV H
ATOM  31090  OH2 TIP3 63266     59.221  42.003  35.067  1.00  0.00      SOLV O
ATOM  31091  H1  TIP3 63266     59.372  41.563  34.220  1.00  0.00      SOLV H
ATOM  31092  H2  TIP3 63266     60.107  41.909  35.470  1.00  0.00      SOLV H
ATOM  31093  OH2 TIP3 63267     59.810  37.314  35.975  1.00  0.00      SOLV O
ATOM  31094  H1  TIP3 63267     60.353  37.557  35.202  1.00  0.00      SOLV H
ATOM  31095  H2  TIP3 63267     59.992  38.062  36.589  1.00  0.00      SOLV H
ATOM  31096  OH2 TIP3 63268     63.992  44.677  36.647  1.00  0.00      SOLV O
ATOM  31097  H1  TIP3 63268     63.590  45.206  37.351  1.00  0.00      SOLV H
ATOM  31098  H2  TIP3 63268     64.040  43.779  37.045  1.00  0.00      SOLV H
ATOM  31099  OH2 TIP3 63269     59.305  41.817  40.709  1.00  0.00      SOLV O
ATOM  31100  H1  TIP3 63269     58.623  42.351  41.158  1.00  0.00      SOLV H
ATOM  31101  H2  TIP3 63269     58.792  41.402  39.988  1.00  0.00      SOLV H
ATOM  31102  OH2 TIP3 63270     66.424  39.375  28.018  1.00  0.00      SOLV O
ATOM  31103  H1  TIP3 63270     66.810  39.812  28.815  1.00  0.00      SOLV H
ATOM  31104  H2  TIP3 63270     66.701  39.997  27.309  1.00  0.00      SOLV H
ATOM  31105  OH2 TIP3 63271     57.620  37.131  39.933  1.00  0.00      SOLV O
ATOM  31106  H1  TIP3 63271     57.427  37.782  40.633  1.00  0.00      SOLV H
ATOM  31107  H2  TIP3 63271     56.728  36.915  39.616  1.00  0.00      SOLV H
ATOM  31108  OH2 TIP3 63272     61.977  44.912  31.565  1.00  0.00      SOLV O
ATOM  31109  H1  TIP3 63272     62.430  45.402  32.269  1.00  0.00      SOLV H
ATOM  31110  H2  TIP3 63272     61.287  45.525  31.287  1.00  0.00      SOLV H
ATOM  31111  OH2 TIP3 63273     56.905  43.102  41.417  1.00  0.00      SOLV O
ATOM  31112  H1  TIP3 63273     56.861  43.078  40.444  1.00  0.00      SOLV H
ATOM  31113  H2  TIP3 63273     56.090  42.637  41.693  1.00  0.00      SOLV H
ATOM  31114  OH2 TIP3 63274     72.686  32.835  27.869  1.00  0.00      SOLV O
ATOM  31115  H1  TIP3 63274     71.787  32.684  28.227  1.00  0.00      SOLV H
ATOM  31116  H2  TIP3 63274     72.633  33.754  27.549  1.00  0.00      SOLV H
ATOM  31117  OH2 TIP3 63275     58.453  37.157  29.942  1.00  0.00      SOLV O
ATOM  31118  H1  TIP3 63275     57.933  37.717  29.331  1.00  0.00      SOLV H
ATOM  31119  H2  TIP3 63275     58.097  36.286  29.730  1.00  0.00      SOLV H
ATOM  31120  OH2 TIP3 63276     68.934  46.805  26.354  1.00  0.00      SOLV O
ATOM  31121  H1  TIP3 63276     68.815  47.773  26.458  1.00  0.00      SOLV H
ATOM  31122  H2  TIP3 63276     69.908  46.727  26.294  1.00  0.00      SOLV H
ATOM  31123  OH2 TIP3 63277     53.882  38.068  38.821  1.00  0.00      SOLV O
ATOM  31124  H1  TIP3 63277     53.565  37.902  37.914  1.00  0.00      SOLV H
ATOM  31125  H2  TIP3 63277     54.336  37.217  39.021  1.00  0.00      SOLV H
ATOM  31126  OH2 TIP3 63278     52.799  40.731  35.529  1.00  0.00      SOLV O
ATOM  31127  H1  TIP3 63278     53.767  40.721  35.584  1.00  0.00      SOLV H
ATOM  31128  H2  TIP3 63278     52.573  41.303  36.271  1.00  0.00      SOLV H
ATOM  31129  OH2 TIP3 63279     69.747  47.330  41.262  1.00  0.00      SOLV O
ATOM  31130  H1  TIP3 63279     70.048  46.406  41.295  1.00  0.00      SOLV H
ATOM  31131  H2  TIP3 63279     68.856  47.259  41.658  1.00  0.00      SOLV H
ATOM  31132  OH2 TIP3 63280     61.368  43.879  40.114  1.00  0.00      SOLV O
ATOM  31133  H1  TIP3 63280     61.182  44.667  40.668  1.00  0.00      SOLV H
ATOM  31134  H2  TIP3 63280     60.692  43.253  40.431  1.00  0.00      SOLV H
ATOM  31135  OH2 TIP3 63281     60.594  47.538  29.967  1.00  0.00      SOLV O
ATOM  31136  H1  TIP3 63281     60.534  47.487  28.995  1.00  0.00      SOLV H
ATOM  31137  H2  TIP3 63281     60.272  48.436  30.163  1.00  0.00      SOLV H
ATOM  31138  OH2 TIP3 63282     54.923  44.310  31.769  1.00  0.00      SOLV O
ATOM  31139  H1  TIP3 63282     55.297  44.088  32.655  1.00  0.00      SOLV H
ATOM  31140  H2  TIP3 63282     54.255  43.627  31.693  1.00  0.00      SOLV H
ATOM  31141  OH2 TIP3 63283     63.659  47.821  26.915  1.00  0.00      SOLV O
ATOM  31142  H1  TIP3 63283     64.391  47.317  26.492  1.00  0.00      SOLV H
ATOM  31143  H2  TIP3 63283     63.815  47.632  27.862  1.00  0.00      SOLV H
ATOM  31144  OH2 TIP3 63284     63.436  47.635  29.689  1.00  0.00      SOLV O
ATOM  31145  H1  TIP3 63284     62.516  47.407  29.924  1.00  0.00      SOLV H
ATOM  31146  H2  TIP3 63284     63.941  47.069  30.294  1.00  0.00      SOLV H
ATOM  31147  OH2 TIP3 63285     69.957  38.314  41.764  1.00  0.00      SOLV O
ATOM  31148  H1  TIP3 63285     69.313  38.612  41.106  1.00  0.00      SOLV H
ATOM  31149  H2  TIP3 63285     70.225  37.446  41.414  1.00  0.00      SOLV H
ATOM  31150  OH2 TIP3 63286     55.549  40.120  39.775  1.00  0.00      SOLV O
ATOM  31151  H1  TIP3 63286     55.970  39.782  40.596  1.00  0.00      SOLV H
ATOM  31152  H2  TIP3 63286     54.999  39.366  39.495  1.00  0.00      SOLV H
ATOM  31153  OH2 TIP3 63287     62.059  30.094  35.726  1.00  0.00      SOLV O
ATOM  31154  H1  TIP3 63287     61.255  29.703  35.315  1.00  0.00      SOLV H
ATOM  31155  H2  TIP3 63287     61.643  30.817  36.223  1.00  0.00      SOLV H
ATOM  31156  OH2 TIP3 63288     66.521  31.401  39.131  1.00  0.00      SOLV O
ATOM  31157  H1  TIP3 63288     67.088  31.062  39.848  1.00  0.00      SOLV H
ATOM  31158  H2  TIP3 63288     65.687  30.898  39.249  1.00  0.00      SOLV H
ATOM  31159  OH2 TIP3 63289     68.347  36.096  40.006  1.00  0.00      SOLV O
ATOM  31160  H1  TIP3 63289     67.789  35.695  40.707  1.00  0.00      SOLV H
ATOM  31161  H2  TIP3 63289     67.777  36.806  39.671  1.00  0.00      SOLV H
ATOM  31162  OH2 TIP3 63290     67.469  40.778  25.762  1.00  0.00      SOLV O
ATOM  31163  H1  TIP3 63290     67.557  40.719  24.800  1.00  0.00      SOLV H
ATOM  31164  H2  TIP3 63290     68.116  41.485  25.932  1.00  0.00      SOLV H
ATOM  31165  OH2 TIP3 63291     65.413  33.612  26.500  1.00  0.00      SOLV O
ATOM  31166  H1  TIP3 63291     64.975  33.368  27.332  1.00  0.00      SOLV H
ATOM  31167  H2  TIP3 63291     65.299  32.780  26.006  1.00  0.00      SOLV H
ATOM  31168  OH2 TIP3 63292     60.403  34.798  36.925  1.00  0.00      SOLV O
ATOM  31169  H1  TIP3 63292     59.760  34.645  37.640  1.00  0.00      SOLV H
ATOM  31170  H2  TIP3 63292     60.164  35.701  36.617  1.00  0.00      SOLV H
ATOM  31171  OH2 TIP3 63293     60.409  34.902  31.848  1.00  0.00      SOLV O
ATOM  31172  H1  TIP3 63293     59.545  34.454  31.709  1.00  0.00      SOLV H
ATOM  31173  H2  TIP3 63293     60.821  34.769  30.972  1.00  0.00      SOLV H
ATOM  31174  OH2 TIP3 63294     64.436  37.184  42.206  1.00  0.00      SOLV O
ATOM  31175  H1  TIP3 63294     64.299  36.219  42.329  1.00  0.00      SOLV H
ATOM  31176  H2  TIP3 63294     65.371  37.289  42.427  1.00  0.00      SOLV H
ATOM  31177  OH2 TIP3 63295     58.119  34.330  38.665  1.00  0.00      SOLV O
ATOM  31178  H1  TIP3 63295     58.122  34.710  39.555  1.00  0.00      SOLV H
ATOM  31179  H2  TIP3 63295     58.068  33.376  38.848  1.00  0.00      SOLV H
ATOM  31180  OH2 TIP3 63296     62.226  32.936  25.441  1.00  0.00      SOLV O
ATOM  31181  H1  TIP3 63296     61.930  32.476  26.249  1.00  0.00      SOLV H
ATOM  31182  H2  TIP3 63296     61.382  33.158  25.018  1.00  0.00      SOLV H
ATOM  31183  OH2 TIP3 63297     55.964  30.488  32.587  1.00  0.00      SOLV O
ATOM  31184  H1  TIP3 63297     56.615  30.605  33.303  1.00  0.00      SOLV H
ATOM  31185  H2  TIP3 63297     56.489  30.236  31.808  1.00  0.00      SOLV H
ATOM  31186  OH2 TIP3 63298     56.918  31.548  28.025  1.00  0.00      SOLV O
ATOM  31187  H1  TIP3 63298     57.241  32.265  27.442  1.00  0.00      SOLV H
ATOM  31188  H2  TIP3 63298     56.050  31.915  28.297  1.00  0.00      SOLV H
ATOM  31189  OH2 TIP3 63299     63.676  33.515  32.846  1.00  0.00      SOLV O
ATOM  31190  H1  TIP3 63299     62.797  33.170  33.099  1.00  0.00      SOLV H
ATOM  31191  H2  TIP3 63299     64.149  33.442  33.687  1.00  0.00      SOLV H
ATOM  31192  OH2 TIP3 63300     58.245  33.208  31.699  1.00  0.00      SOLV O
ATOM  31193  H1  TIP3 63300     57.347  33.123  31.311  1.00  0.00      SOLV H
ATOM  31194  H2  TIP3 63300     58.713  32.445  31.316  1.00  0.00      SOLV H
ATOM  31195  OH2 TIP3 63301     61.659  34.467  29.370  1.00  0.00      SOLV O
ATOM  31196  H1  TIP3 63301     62.445  35.013  29.411  1.00  0.00      SOLV H
ATOM  31197  H2  TIP3 63301     61.157  34.876  28.631  1.00  0.00      SOLV H
ATOM  31198  OH2 TIP3 63302     67.998  34.297  36.062  1.00  0.00      SOLV O
ATOM  31199  H1  TIP3 63302     67.393  34.084  36.808  1.00  0.00      SOLV H
ATOM  31200  H2  TIP3 63302     67.647  33.743  35.351  1.00  0.00      SOLV H
ATOM  31201  OH2 TIP3 63303     60.122  35.083  26.983  1.00  0.00      SOLV O
ATOM  31202  H1  TIP3 63303     59.606  34.668  26.261  1.00  0.00      SOLV H
ATOM  31203  H2  TIP3 63303     60.720  35.638  26.446  1.00  0.00      SOLV H
ATOM  31204  OH2 TIP3 63304     56.752  38.927  41.942  1.00  0.00      SOLV O
ATOM  31205  H1  TIP3 63304     57.396  39.288  42.584  1.00  0.00      SOLV H
ATOM  31206  H2  TIP3 63304     55.995  38.752  42.528  1.00  0.00      SOLV H
ATOM  31207  OH2 TIP3 63305     63.871  36.422  34.672  1.00  0.00      SOLV O
ATOM  31208  H1  TIP3 63305     64.680  36.086  34.292  1.00  0.00      SOLV H
ATOM  31209  H2  TIP3 63305     63.909  36.009  35.557  1.00  0.00      SOLV H
ATOM  31210  OH2 TIP3 63306     60.534  31.278  31.191  1.00  0.00      SOLV O
ATOM  31211  H1  TIP3 63306     60.384  30.313  31.212  1.00  0.00      SOLV H
ATOM  31212  H2  TIP3 63306     61.256  31.357  30.559  1.00  0.00      SOLV H
ATOM  31213  OH2 TIP3 63307     63.207  34.520  37.151  1.00  0.00      SOLV O
ATOM  31214  H1  TIP3 63307     62.261  34.750  37.209  1.00  0.00      SOLV H
ATOM  31215  H2  TIP3 63307     63.598  34.991  37.919  1.00  0.00      SOLV H
ATOM  31216  OH2 TIP3 63308     61.670  40.521  28.885  1.00  0.00      SOLV O
ATOM  31217  H1  TIP3 63308     61.098  39.825  28.492  1.00  0.00      SOLV H
ATOM  31218  H2  TIP3 63308     61.369  40.538  29.820  1.00  0.00      SOLV H
ATOM  31219  OH2 TIP3 63309     68.730  42.203  37.602  1.00  0.00      SOLV O
ATOM  31220  H1  TIP3 63309     69.026  42.865  36.940  1.00  0.00      SOLV H
ATOM  31221  H2  TIP3 63309     67.905  41.863  37.204  1.00  0.00      SOLV H
ATOM  31222  OH2 TIP3 63310     67.682  34.985  27.087  1.00  0.00      SOLV O
ATOM  31223  H1  TIP3 63310     66.764  34.821  26.774  1.00  0.00      SOLV H
ATOM  31224  H2  TIP3 63310     67.670  35.929  27.340  1.00  0.00      SOLV H
ATOM  31225  OH2 TIP3 63311     62.867  41.257  40.000  1.00  0.00      SOLV O
ATOM  31226  H1  TIP3 63311     62.944  40.809  40.851  1.00  0.00      SOLV H
ATOM  31227  H2  TIP3 63311     62.472  42.109  40.218  1.00  0.00      SOLV H
ATOM  31228  OH2 TIP3 63312     67.685  37.087  28.802  1.00  0.00      SOLV O
ATOM  31229  H1  TIP3 63312     68.619  37.223  29.087  1.00  0.00      SOLV H
ATOM  31230  H2  TIP3 63312     67.515  37.894  28.273  1.00  0.00      SOLV H
ATOM  31231  OH2 TIP3 63313     57.299  38.358  34.659  1.00  0.00      SOLV O
ATOM  31232  H1  TIP3 63313     57.932  38.451  33.920  1.00  0.00      SOLV H
ATOM  31233  H2  TIP3 63313     57.635  37.554  35.085  1.00  0.00      SOLV H
ATOM  31234  OH2 TIP3 63314     63.146  42.633  27.882  1.00  0.00      SOLV O
ATOM  31235  H1  TIP3 63314     62.543  43.341  28.193  1.00  0.00      SOLV H
ATOM  31236  H2  TIP3 63314     62.634  41.833  28.116  1.00  0.00      SOLV H
ATOM  31237  OH2 TIP3 63315     54.976  35.869  39.952  1.00  0.00      SOLV O
ATOM  31238  H1  TIP3 63315     55.287  35.478  40.789  1.00  0.00      SOLV H
ATOM  31239  H2  TIP3 63315     54.627  35.099  39.464  1.00  0.00      SOLV H
ATOM  31240  OH2 TIP3 63316     61.770  37.741  42.112  1.00  0.00      SOLV O
ATOM  31241  H1  TIP3 63316     61.553  37.399  41.229  1.00  0.00      SOLV H
ATOM  31242  H2  TIP3 63316     62.752  37.762  42.052  1.00  0.00      SOLV H
ATOM  31243  OH2 TIP3 63317     64.270  44.371  39.978  1.00  0.00      SOLV O
ATOM  31244  H1  TIP3 63317     63.342  44.159  39.807  1.00  0.00      SOLV H
ATOM  31245  H2  TIP3 63317     64.253  44.610  40.925  1.00  0.00      SOLV H
ATOM  31246  OH2 TIP3 63318     72.202  38.906  28.449  1.00  0.00      SOLV O
ATOM  31247  H1  TIP3 63318     71.786  38.463  27.676  1.00  0.00      SOLV H
ATOM  31248  H2  TIP3 63318     72.039  39.830  28.169  1.00  0.00      SOLV H
ATOM  31249  OH2 TIP3 63319     70.391  44.460  41.022  1.00  0.00      SOLV O
ATOM  31250  H1  TIP3 63319     69.467  44.297  40.725  1.00  0.00      SOLV H
ATOM  31251  H2  TIP3 63319     70.863  44.542  40.170  1.00  0.00      SOLV H
ATOM  31252  OH2 TIP3 63320     67.730  46.626  28.819  1.00  0.00      SOLV O
ATOM  31253  H1  TIP3 63320     67.643  45.734  29.178  1.00  0.00      SOLV H
ATOM  31254  H2  TIP3 63320     68.118  46.477  27.936  1.00  0.00      SOLV H
ATOM  31255  OH2 TIP3 63321     66.789  40.908  35.692  1.00  0.00      SOLV O
ATOM  31256  H1  TIP3 63321     66.055  40.341  35.995  1.00  0.00      SOLV H
ATOM  31257  H2  TIP3 63321     67.467  40.236  35.527  1.00  0.00      SOLV H
ATOM  31258  OH2 TIP3 63322     58.374  42.380  32.011  1.00  0.00      SOLV O
ATOM  31259  H1  TIP3 63322     58.543  43.313  31.794  1.00  0.00      SOLV H
ATOM  31260  H2  TIP3 63322     57.466  42.276  31.722  1.00  0.00      SOLV H
ATOM  31261  OH2 TIP3 63323     56.104  36.111  26.508  1.00  0.00      SOLV O
ATOM  31262  H1  TIP3 63323     56.413  36.890  27.006  1.00  0.00      SOLV H
ATOM  31263  H2  TIP3 63323     55.205  35.975  26.884  1.00  0.00      SOLV H
ATOM  31264  OH2 TIP3 63324     60.451  40.634  31.459  1.00  0.00      SOLV O
ATOM  31265  H1  TIP3 63324     59.898  41.410  31.667  1.00  0.00      SOLV H
ATOM  31266  H2  TIP3 63324     59.959  39.933  31.923  1.00  0.00      SOLV H
ATOM  31267  OH2 TIP3 63325     59.439  44.789  37.951  1.00  0.00      SOLV O
ATOM  31268  H1  TIP3 63325     59.719  45.676  37.668  1.00  0.00      SOLV H
ATOM  31269  H2  TIP3 63325     60.170  44.559  38.557  1.00  0.00      SOLV H
ATOM  31270  OH2 TIP3 63326     57.536  44.963  31.085  1.00  0.00      SOLV O
ATOM  31271  H1  TIP3 63326     56.589  44.815  31.241  1.00  0.00      SOLV H
ATOM  31272  H2  TIP3 63326     57.655  45.875  31.412  1.00  0.00      SOLV H
ATOM  31273  OH2 TIP3 63327     64.146  42.115  37.613  1.00  0.00      SOLV O
ATOM  31274  H1  TIP3 63327     63.892  41.739  38.479  1.00  0.00      SOLV H
ATOM  31275  H2  TIP3 63327     64.984  41.641  37.479  1.00  0.00      SOLV H
ATOM  31276  OH2 TIP3 63328     65.993  43.910  26.679  1.00  0.00      SOLV O
ATOM  31277  H1  TIP3 63328     66.430  43.568  27.487  1.00  0.00      SOLV H
ATOM  31278  H2  TIP3 63328     65.139  43.457  26.742  1.00  0.00      SOLV H
ATOM  31279  OH2 TIP3 63329     65.215  47.391  40.037  1.00  0.00      SOLV O
ATOM  31280  H1  TIP3 63329     64.759  46.686  39.546  1.00  0.00      SOLV H
ATOM  31281  H2  TIP3 63329     65.185  48.137  39.401  1.00  0.00      SOLV H
ATOM  31282  OH2 TIP3 63330     68.783  49.512  26.962  1.00  0.00      SOLV O
ATOM  31283  H1  TIP3 63330     69.172  50.365  26.704  1.00  0.00      SOLV H
ATOM  31284  H2  TIP3 63330     67.877  49.819  27.178  1.00  0.00      SOLV H
ATOM  31285  OH2 TIP3 63331     58.202  31.437  39.474  1.00  0.00      SOLV O
ATOM  31286  H1  TIP3 63331     57.243  31.349  39.359  1.00  0.00      SOLV H
ATOM  31287  H2  TIP3 63331     58.435  30.589  39.891  1.00  0.00      SOLV H
ATOM  31288  OH2 TIP3 63332     67.228  42.949  28.981  1.00  0.00      SOLV O
ATOM  31289  H1  TIP3 63332     67.226  42.096  29.454  1.00  0.00      SOLV H
ATOM  31290  H2  TIP3 63332     68.161  43.215  29.085  1.00  0.00      SOLV H
ATOM  31291  OH2 TIP3 63333     53.931  42.369  37.878  1.00  0.00      SOLV O
ATOM  31292  H1  TIP3 63333     54.562  41.635  37.904  1.00  0.00      SOLV H
ATOM  31293  H2  TIP3 63333     54.137  42.796  38.721  1.00  0.00      SOLV H
ATOM  31294  OH2 TIP3 63334     60.060  42.954  25.153  1.00  0.00      SOLV O
ATOM  31295  H1  TIP3 63334     60.477  42.271  24.596  1.00  0.00      SOLV H
ATOM  31296  H2  TIP3 63334     59.830  42.440  25.947  1.00  0.00      SOLV H
ATOM  31297  OH2 TIP3 63335     58.992  42.126  27.651  1.00  0.00      SOLV O
ATOM  31298  H1  TIP3 63335     59.578  41.775  28.335  1.00  0.00      SOLV H
ATOM  31299  H2  TIP3 63335     58.922  43.072  27.901  1.00  0.00      SOLV H
ATOM  31300  OH2 TIP3 63336     56.747  38.378  28.151  1.00  0.00      SOLV O
ATOM  31301  H1  TIP3 63336     55.937  38.535  28.677  1.00  0.00      SOLV H
ATOM  31302  H2  TIP3 63336     56.952  39.267  27.822  1.00  0.00      SOLV H
ATOM  31303  OH2 TIP3 63337     66.590  34.043  38.370  1.00  0.00      SOLV O
ATOM  31304  H1  TIP3 63337     67.210  34.388  39.025  1.00  0.00      SOLV H
ATOM  31305  H2  TIP3 63337     66.507  33.101  38.625  1.00  0.00      SOLV H
ATOM  31306  OH2 TIP3 63338     67.273  34.214  29.669  1.00  0.00      SOLV O
ATOM  31307  H1  TIP3 63338     67.483  34.380  28.715  1.00  0.00      SOLV H
ATOM  31308  H2  TIP3 63338     68.085  34.541  30.075  1.00  0.00      SOLV H
ATOM  31309  OH2 TIP3 63339     61.204  44.592  28.279  1.00  0.00      SOLV O
ATOM  31310  H1  TIP3 63339     60.269  44.818  28.401  1.00  0.00      SOLV H
ATOM  31311  H2  TIP3 63339     61.506  45.335  27.737  1.00  0.00      SOLV H
ATOM  31312  OH2 TIP3 63340     64.283  35.664  39.576  1.00  0.00      SOLV O
ATOM  31313  H1  TIP3 63340     64.333  36.463  40.125  1.00  0.00      SOLV H
ATOM  31314  H2  TIP3 63340     65.217  35.437  39.471  1.00  0.00      SOLV H
ATOM  31315  OH2 TIP3 63341     65.854  32.248  31.125  1.00  0.00      SOLV O
ATOM  31316  H1  TIP3 63341     65.522  32.701  31.924  1.00  0.00      SOLV H
ATOM  31317  H2  TIP3 63341     66.481  32.897  30.750  1.00  0.00      SOLV H
ATOM  31318  OH2 TIP3 63342     58.325  44.722  28.340  1.00  0.00      SOLV O
ATOM  31319  H1  TIP3 63342     58.201  45.548  27.814  1.00  0.00      SOLV H
ATOM  31320  H2  TIP3 63342     58.084  45.014  29.238  1.00  0.00      SOLV H
ATOM  31321  OH2 TIP3 63343     61.548  31.836  27.899  1.00  0.00      SOLV O
ATOM  31322  H1  TIP3 63343     61.214  32.646  28.318  1.00  0.00      SOLV H
ATOM  31323  H2  TIP3 63343     62.492  31.851  28.149  1.00  0.00      SOLV H
ATOM  31324  OH2 TIP3 63344     70.982  35.951  40.392  1.00  0.00      SOLV O
ATOM  31325  H1  TIP3 63344     70.014  35.830  40.250  1.00  0.00      SOLV H
ATOM  31326  H2  TIP3 63344     71.265  35.941  39.465  1.00  0.00      SOLV H
ATOM  31327  OH2 TIP3 63345     68.407  38.982  34.285  1.00  0.00      SOLV O
ATOM  31328  H1  TIP3 63345     67.751  38.298  34.179  1.00  0.00      SOLV H
ATOM  31329  H2  TIP3 63345     69.070  38.544  34.866  1.00  0.00      SOLV H
ATOM  31330  OH2 TIP3 63346     56.406  41.120  26.927  1.00  0.00      SOLV O
ATOM  31331  H1  TIP3 63346     56.962  41.855  27.242  1.00  0.00      SOLV H
ATOM  31332  H2  TIP3 63346     57.052  40.754  26.284  1.00  0.00      SOLV H
ATOM  31333  OH2 TIP3 63347     57.253  33.563  26.179  1.00  0.00      SOLV O
ATOM  31334  H1  TIP3 63347     56.932  34.475  26.314  1.00  0.00      SOLV H
ATOM  31335  H2  TIP3 63347     56.502  33.132  25.755  1.00  0.00      SOLV H
ATOM  31336  OH2 TIP3 63348     66.285  48.099  36.045  1.00  0.00      SOLV O
ATOM  31337  H1  TIP3 63348     65.963  48.702  35.346  1.00  0.00      SOLV H
ATOM  31338  H2  TIP3 63348     67.185  48.468  36.172  1.00  0.00      SOLV H
ATOM  31339  OH2 TIP3 63349     59.739  28.981  34.802  1.00  0.00      SOLV O
ATOM  31340  H1  TIP3 63349     59.589  28.912  33.831  1.00  0.00      SOLV H
ATOM  31341  H2  TIP3 63349     59.658  28.043  35.077  1.00  0.00      SOLV H
ATOM  31342  OH2 TIP3 63350     54.078  41.636  30.776  1.00  0.00      SOLV O
ATOM  31343  H1  TIP3 63350     53.177  41.905  30.985  1.00  0.00      SOLV H
ATOM  31344  H2  TIP3 63350     54.538  42.394  30.410  1.00  0.00      SOLV H
ATOM  31345  OH2 TIP3 63351     52.546  43.969  42.319  1.00  0.00      SOLV O
ATOM  31346  H1  TIP3 63351     53.225  43.979  43.022  1.00  0.00      SOLV H
ATOM  31347  H2  TIP3 63351     52.508  43.031  42.086  1.00  0.00      SOLV H
ATOM  31348  OH2 TIP3 63352     57.229  44.363  43.908  1.00  0.00      SOLV O
ATOM  31349  H1  TIP3 63352     58.148  44.309  44.212  1.00  0.00      SOLV H
ATOM  31350  H2  TIP3 63352     57.338  44.152  42.963  1.00  0.00      SOLV H
ATOM  31351  OH2 TIP3 63353     61.387  45.368  25.340  1.00  0.00      SOLV O
ATOM  31352  H1  TIP3 63353     60.926  44.502  25.410  1.00  0.00      SOLV H
ATOM  31353  H2  TIP3 63353     62.251  45.084  24.986  1.00  0.00      SOLV H
ATOM  31354  OH2 TIP3 63354     63.998  45.072  42.669  1.00  0.00      SOLV O
ATOM  31355  H1  TIP3 63354     64.003  44.135  42.948  1.00  0.00      SOLV H
ATOM  31356  H2  TIP3 63354     64.747  45.441  43.157  1.00  0.00      SOLV H
ATOM  31357  OH2 TIP3 63355     65.723  46.706  25.525  1.00  0.00      SOLV O
ATOM  31358  H1  TIP3 63355     66.247  46.010  25.949  1.00  0.00      SOLV H
ATOM  31359  H2  TIP3 63355     66.363  47.090  24.894  1.00  0.00      SOLV H
ATOM  31360  OH2 TIP3 63356     54.527  38.024  43.287  1.00  0.00      SOLV O
ATOM  31361  H1  TIP3 63356     55.007  37.250  42.931  1.00  0.00      SOLV H
ATOM  31362  H2  TIP3 63356     53.767  38.069  42.668  1.00  0.00      SOLV H
ATOM  31363  OH2 TIP3 63357     58.463  39.766  25.305  1.00  0.00      SOLV O
ATOM  31364  H1  TIP3 63357     58.914  39.161  25.913  1.00  0.00      SOLV H
ATOM  31365  H2  TIP3 63357     59.230  40.025  24.745  1.00  0.00      SOLV H
ATOM  31366  OH2 TIP3 63358     60.737  40.250  42.696  1.00  0.00      SOLV O
ATOM  31367  H1  TIP3 63358     60.497  40.496  41.785  1.00  0.00      SOLV H
ATOM  31368  H2  TIP3 63358     61.292  39.454  42.553  1.00  0.00      SOLV H
ATOM  31369  OH2 TIP3 63359     63.213  42.685  25.080  1.00  0.00      SOLV O
ATOM  31370  H1  TIP3 63359     63.045  42.647  26.038  1.00  0.00      SOLV H
ATOM  31371  H2  TIP3 63359     63.413  41.744  24.882  1.00  0.00      SOLV H
ATOM  31372  OH2 TIP3 63360     66.247  42.160  40.294  1.00  0.00      SOLV O
ATOM  31373  H1  TIP3 63360     66.839  42.868  39.977  1.00  0.00      SOLV H
ATOM  31374  H2  TIP3 63360     65.384  42.480  40.015  1.00  0.00      SOLV H
ATOM  31375  OH2 TIP3 63361     56.231  35.690  42.649  1.00  0.00      SOLV O
ATOM  31376  H1  TIP3 63361     57.029  35.158  42.518  1.00  0.00      SOLV H
ATOM  31377  H2  TIP3 63361     56.149  35.678  43.611  1.00  0.00      SOLV H
ATOM  31378  OH2 TIP3 63362     60.318  38.360  27.722  1.00  0.00      SOLV O
ATOM  31379  H1  TIP3 63362     59.986  37.670  28.312  1.00  0.00      SOLV H
ATOM  31380  H2  TIP3 63362     60.803  37.832  27.050  1.00  0.00      SOLV H
ATOM  31381  OH2 TIP3 63363     60.307  36.019  40.014  1.00  0.00      SOLV O
ATOM  31382  H1  TIP3 63363     59.508  36.540  40.201  1.00  0.00      SOLV H
ATOM  31383  H2  TIP3 63363     60.727  36.552  39.308  1.00  0.00      SOLV H
ATOM  31384  OH2 TIP3 63364     61.906  36.934  25.945  1.00  0.00      SOLV O
ATOM  31385  H1  TIP3 63364     61.780  36.958  24.973  1.00  0.00      SOLV H
ATOM  31386  H2  TIP3 63364     62.782  37.365  26.024  1.00  0.00      SOLV H
ATOM  31387  OH2 TIP3 63365     64.234  40.192  43.460  1.00  0.00      SOLV O
ATOM  31388  H1  TIP3 63365     65.124  40.431  43.155  1.00  0.00      SOLV H
ATOM  31389  H2  TIP3 63365     64.389  39.334  43.875  1.00  0.00      SOLV H
ATOM  31390  OH2 TIP3 63366     69.932  42.305  25.369  1.00  0.00      SOLV O
ATOM  31391  H1  TIP3 63366     69.947  41.917  24.479  1.00  0.00      SOLV H
ATOM  31392  H2  TIP3 63366     69.606  43.209  25.156  1.00  0.00      SOLV H
ATOM  31393  OH2 TIP3 63367     61.596  33.719  41.105  1.00  0.00      SOLV O
ATOM  31394  H1  TIP3 63367     61.950  33.123  40.418  1.00  0.00      SOLV H
ATOM  31395  H2  TIP3 63367     61.310  34.482  40.559  1.00  0.00      SOLV H
ATOM  31396  OH2 TIP3 63368     62.502  32.292  38.638  1.00  0.00      SOLV O
ATOM  31397  H1  TIP3 63368     62.841  32.955  37.997  1.00  0.00      SOLV H
ATOM  31398  H2  TIP3 63368     61.690  31.972  38.191  1.00  0.00      SOLV H
ATOM  31399  OH2 TIP3 63369     62.091  37.880  38.790  1.00  0.00      SOLV O
ATOM  31400  H1  TIP3 63369     62.972  38.100  38.442  1.00  0.00      SOLV H
ATOM  31401  H2  TIP3 63369     61.574  38.660  38.524  1.00  0.00      SOLV H
ATOM  31402  OH2 TIP3 63370     67.053  37.324  43.984  1.00  0.00      SOLV O
ATOM  31403  H1  TIP3 63370     67.580  36.581  43.662  1.00  0.00      SOLV H
ATOM  31404  H2  TIP3 63370     67.632  38.076  43.773  1.00  0.00      SOLV H
ATOM  31405  OH2 TIP3 63371     67.370  40.440  42.028  1.00  0.00      SOLV O
ATOM  31406  H1  TIP3 63371     66.839  40.897  41.327  1.00  0.00      SOLV H
ATOM  31407  H2  TIP3 63371     68.244  40.783  41.743  1.00  0.00      SOLV H
ATOM  31408  OH2 TIP3 63372     59.741  34.296  43.084  1.00  0.00      SOLV O
ATOM  31409  H1  TIP3 63372     59.218  33.508  42.844  1.00  0.00      SOLV H
ATOM  31410  H2  TIP3 63372     60.414  34.292  42.372  1.00  0.00      SOLV H
ATOM  31411  OH2 TIP3 63373     64.089  30.151  39.071  1.00  0.00      SOLV O
ATOM  31412  H1  TIP3 63373     63.603  30.994  38.915  1.00  0.00      SOLV H
ATOM  31413  H2  TIP3 63373     63.539  29.522  38.563  1.00  0.00      SOLV H
ATOM  31414  OH2 TIP3 63374     63.909  34.573  42.615  1.00  0.00      SOLV O
ATOM  31415  H1  TIP3 63374     63.643  34.276  43.500  1.00  0.00      SOLV H
ATOM  31416  H2  TIP3 63374     63.159  34.245  42.079  1.00  0.00      SOLV H
ATOM  31417  OH2 TIP3 63375     66.686  34.772  41.678  1.00  0.00      SOLV O
ATOM  31418  H1  TIP3 63375     65.774  34.488  41.872  1.00  0.00      SOLV H
ATOM  31419  H2  TIP3 63375     67.215  34.287  42.335  1.00  0.00      SOLV H
ATOM  31420  OH2 TIP3 63376     68.702  34.039  43.641  1.00  0.00      SOLV O
ATOM  31421  H1  TIP3 63376     68.892  33.078  43.606  1.00  0.00      SOLV H
ATOM  31422  H2  TIP3 63376     68.308  34.165  44.527  1.00  0.00      SOLV H
ATOM  31423  OH2 TIP3 63377     58.617  31.775  42.719  1.00  0.00      SOLV O
ATOM  31424  H1  TIP3 63377     59.061  31.149  42.122  1.00  0.00      SOLV H
ATOM  31425  H2  TIP3 63377     58.792  31.357  43.588  1.00  0.00      SOLV H
ATOM  31426  OH2 TIP3 63378     64.525  29.628  41.709  1.00  0.00      SOLV O
ATOM  31427  H1  TIP3 63378     65.382  29.157  41.658  1.00  0.00      SOLV H
ATOM  31428  H2  TIP3 63378     64.339  29.765  40.755  1.00  0.00      SOLV H
ATOM  31429  OH2 TIP3 63379     64.332  31.263  43.854  1.00  0.00      SOLV O
ATOM  31430  H1  TIP3 63379     64.385  30.795  42.988  1.00  0.00      SOLV H
ATOM  31431  H2  TIP3 63379     63.555  31.846  43.727  1.00  0.00      SOLV H
ATOM  31432  OH2 TIP3 63380     58.174  47.117  27.017  1.00  0.00      SOLV O
ATOM  31433  H1  TIP3 63380     59.099  47.429  27.050  1.00  0.00      SOLV H
ATOM  31434  H2  TIP3 63380     57.865  47.654  26.264  1.00  0.00      SOLV H
ATOM  31435  OH2 TIP3 63381     53.981  39.998  26.402  1.00  0.00      SOLV O
ATOM  31436  H1  TIP3 63381     54.913  40.223  26.616  1.00  0.00      SOLV H
ATOM  31437  H2  TIP3 63381     54.127  39.225  25.801  1.00  0.00      SOLV H
ATOM  31438  OH2 TIP3 63382     50.884  44.506  31.667  1.00  0.00      SOLV O
ATOM  31439  H1  TIP3 63382     50.475  43.962  30.952  1.00  0.00      SOLV H
ATOM  31440  H2  TIP3 63382     51.484  43.860  32.083  1.00  0.00      SOLV H
ATOM  31441  OH2 TIP3 63383     52.245  42.963  33.363  1.00  0.00      SOLV O
ATOM  31442  H1  TIP3 63383     52.389  42.010  33.486  1.00  0.00      SOLV H
ATOM  31443  H2  TIP3 63383     52.694  43.311  34.164  1.00  0.00      SOLV H
ATOM  31444  OH2 TIP3 63384     68.582  49.579  36.304  1.00  0.00      SOLV O
ATOM  31445  H1  TIP3 63384     68.601  49.729  37.265  1.00  0.00      SOLV H
ATOM  31446  H2  TIP3 63384     69.132  50.307  35.984  1.00  0.00      SOLV H
ATOM  31447  OH2 TIP3 63385     68.392  49.029  39.153  1.00  0.00      SOLV O
ATOM  31448  H1  TIP3 63385     68.179  48.136  38.818  1.00  0.00      SOLV H
ATOM  31449  H2  TIP3 63385     69.009  48.787  39.864  1.00  0.00      SOLV H
ATOM  31450  OH2 TIP3 63386     67.732  44.748  43.686  1.00  0.00      SOLV O
ATOM  31451  H1  TIP3 63386     67.240  44.211  44.339  1.00  0.00      SOLV H
ATOM  31452  H2  TIP3 63386     68.236  45.363  44.221  1.00  0.00      SOLV H
ATOM  31453  OH2 TIP3 63387     70.114  43.336  29.327  1.00  0.00      SOLV O
ATOM  31454  H1  TIP3 63387     70.770  44.041  29.490  1.00  0.00      SOLV H
ATOM  31455  H2  TIP3 63387     70.384  42.688  30.015  1.00  0.00      SOLV H
ATOM  31456  OH2 TIP3 63388     71.166  41.678  31.188  1.00  0.00      SOLV O
ATOM  31457  H1  TIP3 63388     70.588  40.968  31.536  1.00  0.00      SOLV H
ATOM  31458  H2  TIP3 63388     71.620  42.011  31.986  1.00  0.00      SOLV H
ATOM  31459  OH2 TIP3 63389     70.050  44.193  36.273  1.00  0.00      SOLV O
ATOM  31460  H1  TIP3 63389     70.875  44.021  35.791  1.00  0.00      SOLV H
ATOM  31461  H2  TIP3 63389     69.826  45.090  35.963  1.00  0.00      SOLV H
ATOM  31462  OH2 TIP3 63390     67.624  46.369  38.494  1.00  0.00      SOLV O
ATOM  31463  H1  TIP3 63390     66.822  46.476  39.025  1.00  0.00      SOLV H
ATOM  31464  H2  TIP3 63390     67.296  45.885  37.705  1.00  0.00      SOLV H
ATOM  31465  OH2 TIP3 63391     71.455  41.623  27.577  1.00  0.00      SOLV O
ATOM  31466  H1  TIP3 63391     70.860  41.778  26.807  1.00  0.00      SOLV H
ATOM  31467  H2  TIP3 63391     71.052  42.232  28.223  1.00  0.00      SOLV H
ATOM  31468  OH2 TIP3 63392     70.860  38.473  26.112  1.00  0.00      SOLV O
ATOM  31469  H1  TIP3 63392     70.684  39.108  25.404  1.00  0.00      SOLV H
ATOM  31470  H2  TIP3 63392     70.871  37.626  25.615  1.00  0.00      SOLV H
ATOM  31471  OH2 TIP3 63393     69.443  39.527  31.770  1.00  0.00      SOLV O
ATOM  31472  H1  TIP3 63393     69.753  38.608  31.695  1.00  0.00      SOLV H
ATOM  31473  H2  TIP3 63393     69.157  39.567  32.707  1.00  0.00      SOLV H
ATOM  31474  OH2 TIP3 63394     54.686  36.514  35.787  1.00  0.00      SOLV O
ATOM  31475  H1  TIP3 63394     54.915  36.463  34.832  1.00  0.00      SOLV H
ATOM  31476  H2  TIP3 63394     55.591  36.576  36.176  1.00  0.00      SOLV H
ATOM  31477  OH2 TIP3 63395     69.725  41.661  41.503  1.00  0.00      SOLV O
ATOM  31478  H1  TIP3 63395     70.599  41.226  41.518  1.00  0.00      SOLV H
ATOM  31479  H2  TIP3 63395     69.951  42.598  41.365  1.00  0.00      SOLV H
ATOM  31480  OH2 TIP3 63396     71.860  40.179  42.017  1.00  0.00      SOLV O
ATOM  31481  H1  TIP3 63396     71.151  39.500  41.956  1.00  0.00      SOLV H
ATOM  31482  H2  TIP3 63396     72.646  39.595  41.998  1.00  0.00      SOLV H
ATOM  31483  OH2 TIP3 63397     70.932  35.873  25.297  1.00  0.00      SOLV O
ATOM  31484  H1  TIP3 63397     71.686  35.580  25.844  1.00  0.00      SOLV H
ATOM  31485  H2  TIP3 63397     70.325  35.116  25.300  1.00  0.00      SOLV H
ATOM  31486  OH2 TIP3 63398     70.081  37.146  30.150  1.00  0.00      SOLV O
ATOM  31487  H1  TIP3 63398     70.649  36.356  30.307  1.00  0.00      SOLV H
ATOM  31488  H2  TIP3 63398     70.731  37.773  29.800  1.00  0.00      SOLV H
ATOM  31489  OH2 TIP3 63399     70.442  37.839  35.656  1.00  0.00      SOLV O
ATOM  31490  H1  TIP3 63399     71.286  38.345  35.612  1.00  0.00      SOLV H
ATOM  31491  H2  TIP3 63399     70.260  37.903  36.607  1.00  0.00      SOLV H
ATOM  31492  OH2 TIP3 63400     70.242  38.555  38.456  1.00  0.00      SOLV O
ATOM  31493  H1  TIP3 63400     69.295  38.625  38.656  1.00  0.00      SOLV H
ATOM  31494  H2  TIP3 63400     70.457  39.480  38.203  1.00  0.00      SOLV H
ATOM  31495  OH2 TIP3 63401     55.952  31.949  41.980  1.00  0.00      SOLV O
ATOM  31496  H1  TIP3 63401     56.921  32.009  42.110  1.00  0.00      SOLV H
ATOM  31497  H2  TIP3 63401     55.808  31.004  42.183  1.00  0.00      SOLV H
ATOM  31498  OH2 TIP3 63402     74.480  33.761  43.805  1.00  0.00      SOLV O
ATOM  31499  H1  TIP3 63402     75.042  33.207  43.215  1.00  0.00      SOLV H
ATOM  31500  H2  TIP3 63402     74.201  34.461  43.174  1.00  0.00      SOLV H
ATOM  31501  OH2 TIP3 63403     71.556  34.799  30.239  1.00  0.00      SOLV O
ATOM  31502  H1  TIP3 63403     71.927  34.456  31.080  1.00  0.00      SOLV H
ATOM  31503  H2  TIP3 63403     71.231  33.971  29.836  1.00  0.00      SOLV H
ATOM  31504  OH2 TIP3 63404     57.576  30.708  34.847  1.00  0.00      SOLV O
ATOM  31505  H1  TIP3 63404     58.322  30.090  34.983  1.00  0.00      SOLV H
ATOM  31506  H2  TIP3 63404     57.953  31.537  35.185  1.00  0.00      SOLV H
ATOM  31507  OH2 TIP3 63405     55.012  32.939  35.840  1.00  0.00      SOLV O
ATOM  31508  H1  TIP3 63405     55.603  32.937  35.063  1.00  0.00      SOLV H
ATOM  31509  H2  TIP3 63405     55.165  33.834  36.154  1.00  0.00      SOLV H
ATOM  31510  OH2 TIP3 63406     73.281  35.449  42.109  1.00  0.00      SOLV O
ATOM  31511  H1  TIP3 63406     72.307  35.526  42.030  1.00  0.00      SOLV H
ATOM  31512  H2  TIP3 63406     73.476  35.024  41.255  1.00  0.00      SOLV H
ATOM  31513  OH2 TIP3 63407     73.274  35.437  26.784  1.00  0.00      SOLV O
ATOM  31514  H1  TIP3 63407     73.893  34.871  26.277  1.00  0.00      SOLV H
ATOM  31515  H2  TIP3 63407     73.784  36.260  26.882  1.00  0.00      SOLV H
ATOM  31516  OH2 TIP3 63408     56.641  29.575  29.921  1.00  0.00      SOLV O
ATOM  31517  H1  TIP3 63408     55.701  29.344  29.779  1.00  0.00      SOLV H
ATOM  31518  H2  TIP3 63408     56.804  30.205  29.192  1.00  0.00      SOLV H
ATOM  31519  OH2 TIP3 63409     65.512  48.590  31.851  1.00  0.00      SOLV O
ATOM  31520  H1  TIP3 63409     66.248  48.552  31.207  1.00  0.00      SOLV H
ATOM  31521  H2  TIP3 63409     65.865  49.195  32.517  1.00  0.00      SOLV H
ATOM  31522  OH2 TIP3 63410     57.052  28.342  38.250  1.00  0.00      SOLV O
ATOM  31523  H1  TIP3 63410     56.433  27.927  38.870  1.00  0.00      SOLV H
ATOM  31524  H2  TIP3 63410     56.428  28.761  37.619  1.00  0.00      SOLV H
ATOM  31525  OH2 TIP3 63411     54.653  41.565  42.381  1.00  0.00      SOLV O
ATOM  31526  H1  TIP3 63411     53.830  41.333  41.926  1.00  0.00      SOLV H
ATOM  31527  H2  TIP3 63411     54.475  41.353  43.303  1.00  0.00      SOLV H
ATOM  31528  OH2 TIP3 63412     57.095  43.389  38.595  1.00  0.00      SOLV O
ATOM  31529  H1  TIP3 63412     56.537  44.140  38.333  1.00  0.00      SOLV H
ATOM  31530  H2  TIP3 63412     57.973  43.785  38.392  1.00  0.00      SOLV H
ATOM  31531  OH2 TIP3 63413     60.700  46.157  41.521  1.00  0.00      SOLV O
ATOM  31532  H1  TIP3 63413     60.961  45.923  42.445  1.00  0.00      SOLV H
ATOM  31533  H2  TIP3 63413     61.427  46.770  41.283  1.00  0.00      SOLV H
ATOM  31534  OH2 TIP3 63414     62.427  48.144  40.785  1.00  0.00      SOLV O
ATOM  31535  H1  TIP3 63414     63.286  47.779  40.500  1.00  0.00      SOLV H
ATOM  31536  H2  TIP3 63414     62.722  48.488  41.648  1.00  0.00      SOLV H
ATOM  31537  OH2 TIP3 63415     72.948  33.390  39.946  1.00  0.00      SOLV O
ATOM  31538  H1  TIP3 63415     72.103  33.373  39.459  1.00  0.00      SOLV H
ATOM  31539  H2  TIP3 63415     73.407  32.625  39.524  1.00  0.00      SOLV H
ATOM  31540  OH2 TIP3 63416     53.547  45.465  38.644  1.00  0.00      SOLV O
ATOM  31541  H1  TIP3 63416     52.705  45.812  38.299  1.00  0.00      SOLV H
ATOM  31542  H2  TIP3 63416     53.334  45.361  39.579  1.00  0.00      SOLV H
ATOM  31543  OH2 TIP3 63417     56.078  45.958  37.736  1.00  0.00      SOLV O
ATOM  31544  H1  TIP3 63417     55.179  45.874  38.119  1.00  0.00      SOLV H
ATOM  31545  H2  TIP3 63417     55.915  46.559  36.982  1.00  0.00      SOLV H
ATOM  31546  OH2 TIP3 63418     60.491  47.451  36.961  1.00  0.00      SOLV O
ATOM  31547  H1  TIP3 63418     59.955  47.837  36.245  1.00  0.00      SOLV H
ATOM  31548  H2  TIP3 63418     60.458  48.165  37.630  1.00  0.00      SOLV H
ATOM  31549  OH2 TIP3 63419     63.084  47.155  37.899  1.00  0.00      SOLV O
ATOM  31550  H1  TIP3 63419     62.182  47.127  37.535  1.00  0.00      SOLV H
ATOM  31551  H2  TIP3 63419     63.317  48.093  37.810  1.00  0.00      SOLV H
ATOM  31552  OH2 TIP3 63420     64.910  49.458  38.150  1.00  0.00      SOLV O
ATOM  31553  H1  TIP3 63420     64.684  50.387  37.914  1.00  0.00      SOLV H
ATOM  31554  H2  TIP3 63420     65.380  49.166  37.344  1.00  0.00      SOLV H
ATOM  31555  OH2 TIP3 63421     53.462  44.054  35.557  1.00  0.00      SOLV O
ATOM  31556  H1  TIP3 63421     53.615  43.712  36.466  1.00  0.00      SOLV H
ATOM  31557  H2  TIP3 63421     54.381  43.995  35.210  1.00  0.00      SOLV H
ATOM  31558  OH2 TIP3 63422     55.850  43.557  34.289  1.00  0.00      SOLV O
ATOM  31559  H1  TIP3 63422     56.123  42.639  34.499  1.00  0.00      SOLV H
ATOM  31560  H2  TIP3 63422     56.649  44.041  34.610  1.00  0.00      SOLV H
ATOM  31561  OH2 TIP3 63423     58.160  44.840  35.140  1.00  0.00      SOLV O
ATOM  31562  H1  TIP3 63423     58.741  44.108  34.863  1.00  0.00      SOLV H
ATOM  31563  H2  TIP3 63423     58.348  44.857  36.093  1.00  0.00      SOLV H
ATOM  31564  OH2 TIP3 63424     66.205  32.562  34.136  1.00  0.00      SOLV O
ATOM  31565  H1  TIP3 63424     65.846  31.734  34.509  1.00  0.00      SOLV H
ATOM  31566  H2  TIP3 63424     67.064  32.260  33.785  1.00  0.00      SOLV H
ATOM  31567  OH2 TIP3 63425     71.688  32.535  34.439  1.00  0.00      SOLV O
ATOM  31568  H1  TIP3 63425     72.139  33.160  33.836  1.00  0.00      SOLV H
ATOM  31569  H2  TIP3 63425     70.793  32.464  34.087  1.00  0.00      SOLV H
ATOM  31570  OH2 TIP3 63426     72.882  34.162  32.587  1.00  0.00      SOLV O
ATOM  31571  H1  TIP3 63426     73.739  33.833  32.231  1.00  0.00      SOLV H
ATOM  31572  H2  TIP3 63426     73.093  35.109  32.733  1.00  0.00      SOLV H
ATOM  31573  OH2 TIP3 63427     59.524  28.689  32.076  1.00  0.00      SOLV O
ATOM  31574  H1  TIP3 63427     58.783  28.253  31.607  1.00  0.00      SOLV H
ATOM  31575  H2  TIP3 63427     60.231  28.020  31.974  1.00  0.00      SOLV H
ATOM  31576  OH2 TIP3 63428     58.495  28.097  27.846  1.00  0.00      SOLV O
ATOM  31577  H1  TIP3 63428     58.660  28.890  27.308  1.00  0.00      SOLV H
ATOM  31578  H2  TIP3 63428     57.727  28.384  28.371  1.00  0.00      SOLV H
ATOM  31579  OH2 TIP3 63429     63.838  30.105  31.894  1.00  0.00      SOLV O
ATOM  31580  H1  TIP3 63429     64.557  30.749  31.820  1.00  0.00      SOLV H
ATOM  31581  H2  TIP3 63429     63.804  29.954  32.845  1.00  0.00      SOLV H
ATOM  31582  OH2 TIP3 63430     68.975  32.075  33.477  1.00  0.00      SOLV O
ATOM  31583  H1  TIP3 63430     69.223  32.067  32.548  1.00  0.00      SOLV H
ATOM  31584  H2  TIP3 63430     69.035  31.119  33.705  1.00  0.00      SOLV H
ATOM  31585  OH2 TIP3 63431     70.295  32.555  29.204  1.00  0.00      SOLV O
ATOM  31586  H1  TIP3 63431     69.385  32.756  28.978  1.00  0.00      SOLV H
ATOM  31587  H2  TIP3 63431     70.234  31.594  29.410  1.00  0.00      SOLV H
ATOM  31588  OH2 TIP3 63432     59.584  30.491  26.288  1.00  0.00      SOLV O
ATOM  31589  H1  TIP3 63432     60.298  30.109  25.753  1.00  0.00      SOLV H
ATOM  31590  H2  TIP3 63432     60.080  30.983  26.969  1.00  0.00      SOLV H
ATOM  31591  OH2 TIP3 63433     64.199  32.525  28.782  1.00  0.00      SOLV O
ATOM  31592  H1  TIP3 63433     64.620  31.953  29.447  1.00  0.00      SOLV H
ATOM  31593  H2  TIP3 63433     63.821  33.211  29.334  1.00  0.00      SOLV H
ATOM  31594  OH2 TIP3 63434     60.925  47.340  27.148  1.00  0.00      SOLV O
ATOM  31595  H1  TIP3 63434     61.790  47.784  27.022  1.00  0.00      SOLV H
ATOM  31596  H2  TIP3 63434     60.969  46.719  26.385  1.00  0.00      SOLV H
ATOM  31597  OH2 TIP3 63435     67.459  49.088  29.908  1.00  0.00      SOLV O
ATOM  31598  H1  TIP3 63435     67.564  48.234  29.421  1.00  0.00      SOLV H
ATOM  31599  H2  TIP3 63435     67.148  49.675  29.190  1.00  0.00      SOLV H
ATOM  31600  OH2 TIP3 63436     59.236  29.208  41.570  1.00  0.00      SOLV O
ATOM  31601  H1  TIP3 63436     59.129  28.316  41.935  1.00  0.00      SOLV H
ATOM  31602  H2  TIP3 63436     60.134  29.412  41.899  1.00  0.00      SOLV H
ATOM  31603  OH2 TIP3 63437     61.410  29.241  43.228  1.00  0.00      SOLV O
ATOM  31604  H1  TIP3 63437     62.333  29.225  42.928  1.00  0.00      SOLV H
ATOM  31605  H2  TIP3 63437     61.307  28.344  43.598  1.00  0.00      SOLV H
ATOM  31606  OH2 TIP3 63438     69.556  31.467  43.346  1.00  0.00      SOLV O
ATOM  31607  H1  TIP3 63438     69.778  30.958  44.148  1.00  0.00      SOLV H
ATOM  31608  H2  TIP3 63438     70.440  31.668  42.975  1.00  0.00      SOLV H
ATOM  31609  OH2 TIP3 63439     67.132  47.612  42.087  1.00  0.00      SOLV O
ATOM  31610  H1  TIP3 63439     66.502  47.192  41.470  1.00  0.00      SOLV H
ATOM  31611  H2  TIP3 63439     66.790  48.505  42.097  1.00  0.00      SOLV H
ATOM  31612  OH2 TIP3 63440     74.935  42.706  37.013  1.00  0.00      SOLV O
ATOM  31613  H1  TIP3 63440     75.212  42.051  37.683  1.00  0.00      SOLV H
ATOM  31614  H2  TIP3 63440     75.414  43.492  37.302  1.00  0.00      SOLV H
ATOM  31615  OH2 TIP3 63441     74.326  47.241  35.445  1.00  0.00      SOLV O
ATOM  31616  H1  TIP3 63441     74.281  46.290  35.211  1.00  0.00      SOLV H
ATOM  31617  H2  TIP3 63441     75.254  47.293  35.693  1.00  0.00      SOLV H
ATOM  31618  OH2 TIP3 63442     73.336  39.992  30.944  1.00  0.00      SOLV O
ATOM  31619  H1  TIP3 63442     72.640  40.679  30.953  1.00  0.00      SOLV H
ATOM  31620  H2  TIP3 63442     72.921  39.336  30.368  1.00  0.00      SOLV H
ATOM  31621  OH2 TIP3 63443     73.196  42.334  33.126  1.00  0.00      SOLV O
ATOM  31622  H1  TIP3 63443     73.692  41.602  33.550  1.00  0.00      SOLV H
ATOM  31623  H2  TIP3 63443     73.859  42.689  32.522  1.00  0.00      SOLV H
ATOM  31624  OH2 TIP3 63444     78.615  39.012  33.541  1.00  0.00      SOLV O
ATOM  31625  H1  TIP3 63444     78.490  39.835  33.025  1.00  0.00      SOLV H
ATOM  31626  H2  TIP3 63444     78.456  38.359  32.825  1.00  0.00      SOLV H
ATOM  31627  OH2 TIP3 63445     74.698  40.219  34.133  1.00  0.00      SOLV O
ATOM  31628  H1  TIP3 63445     75.473  39.904  34.641  1.00  0.00      SOLV H
ATOM  31629  H2  TIP3 63445     74.924  39.894  33.243  1.00  0.00      SOLV H
ATOM  31630  OH2 TIP3 63446     77.936  37.914  37.677  1.00  0.00      SOLV O
ATOM  31631  H1  TIP3 63446     77.470  38.099  36.846  1.00  0.00      SOLV H
ATOM  31632  H2  TIP3 63446     77.195  37.663  38.259  1.00  0.00      SOLV H
ATOM  31633  OH2 TIP3 63447     76.869  39.201  35.493  1.00  0.00      SOLV O
ATOM  31634  H1  TIP3 63447     77.308  39.971  35.916  1.00  0.00      SOLV H
ATOM  31635  H2  TIP3 63447     77.533  39.018  34.785  1.00  0.00      SOLV H
ATOM  31636  OH2 TIP3 63448     75.698  47.008  38.481  1.00  0.00      SOLV O
ATOM  31637  H1  TIP3 63448     75.392  47.884  38.245  1.00  0.00      SOLV H
ATOM  31638  H2  TIP3 63448     74.929  46.683  38.997  1.00  0.00      SOLV H
ATOM  31639  OH2 TIP3 63449     72.078  45.393  29.319  1.00  0.00      SOLV O
ATOM  31640  H1  TIP3 63449     71.716  45.659  28.458  1.00  0.00      SOLV H
ATOM  31641  H2  TIP3 63449     71.942  46.190  29.867  1.00  0.00      SOLV H
ATOM  31642  OH2 TIP3 63450     76.848  44.554  32.436  1.00  0.00      SOLV O
ATOM  31643  H1  TIP3 63450     76.644  44.233  31.527  1.00  0.00      SOLV H
ATOM  31644  H2  TIP3 63450     77.725  44.187  32.556  1.00  0.00      SOLV H
ATOM  31645  OH2 TIP3 63451     77.709  43.611  35.998  1.00  0.00      SOLV O
ATOM  31646  H1  TIP3 63451     78.105  43.960  35.192  1.00  0.00      SOLV H
ATOM  31647  H2  TIP3 63451     77.709  44.384  36.574  1.00  0.00      SOLV H
ATOM  31648  OH2 TIP3 63452     75.411  43.410  39.890  1.00  0.00      SOLV O
ATOM  31649  H1  TIP3 63452     75.233  44.052  40.589  1.00  0.00      SOLV H
ATOM  31650  H2  TIP3 63452     74.497  43.182  39.630  1.00  0.00      SOLV H
ATOM  31651  OH2 TIP3 63453     76.168  43.455  30.005  1.00  0.00      SOLV O
ATOM  31652  H1  TIP3 63453     75.711  44.007  29.342  1.00  0.00      SOLV H
ATOM  31653  H2  TIP3 63453     75.902  42.576  29.717  1.00  0.00      SOLV H
ATOM  31654  OH2 TIP3 63454     71.765  44.371  38.728  1.00  0.00      SOLV O
ATOM  31655  H1  TIP3 63454     71.295  44.171  37.900  1.00  0.00      SOLV H
ATOM  31656  H2  TIP3 63454     72.097  43.491  39.007  1.00  0.00      SOLV H
ATOM  31657  OH2 TIP3 63455     70.598  46.924  35.566  1.00  0.00      SOLV O
ATOM  31658  H1  TIP3 63455     71.546  47.090  35.615  1.00  0.00      SOLV H
ATOM  31659  H2  TIP3 63455     70.238  47.596  36.162  1.00  0.00      SOLV H
ATOM  31660  OH2 TIP3 63456     72.657  50.671  31.803  1.00  0.00      SOLV O
ATOM  31661  H1  TIP3 63456     73.067  50.354  32.632  1.00  0.00      SOLV H
ATOM  31662  H2  TIP3 63456     72.095  49.915  31.590  1.00  0.00      SOLV H
ATOM  31663  OH2 TIP3 63457     73.456  46.316  39.777  1.00  0.00      SOLV O
ATOM  31664  H1  TIP3 63457     73.564  46.121  40.720  1.00  0.00      SOLV H
ATOM  31665  H2  TIP3 63457     72.746  45.691  39.523  1.00  0.00      SOLV H
ATOM  31666  OH2 TIP3 63458     79.445  36.320  36.136  1.00  0.00      SOLV O
ATOM  31667  H1  TIP3 63458     78.841  36.023  35.423  1.00  0.00      SOLV H
ATOM  31668  H2  TIP3 63458     79.235  37.256  36.203  1.00  0.00      SOLV H
ATOM  31669  OH2 TIP3 63459     78.207  41.082  36.926  1.00  0.00      SOLV O
ATOM  31670  H1  TIP3 63459     77.543  40.874  37.610  1.00  0.00      SOLV H
ATOM  31671  H2  TIP3 63459     77.924  41.967  36.612  1.00  0.00      SOLV H
ATOM  31672  OH2 TIP3 63460     78.160  41.206  31.882  1.00  0.00      SOLV O
ATOM  31673  H1  TIP3 63460     77.315  40.738  31.700  1.00  0.00      SOLV H
ATOM  31674  H2  TIP3 63460     78.622  41.101  31.040  1.00  0.00      SOLV H
ATOM  31675  OH2 TIP3 63461     75.979  40.627  38.684  1.00  0.00      SOLV O
ATOM  31676  H1  TIP3 63461     75.814  40.993  39.563  1.00  0.00      SOLV H
ATOM  31677  H2  TIP3 63461     75.835  39.676  38.832  1.00  0.00      SOLV H
ATOM  31678  OH2 TIP3 63462     73.733  36.769  32.569  1.00  0.00      SOLV O
ATOM  31679  H1  TIP3 63462     74.358  36.905  33.310  1.00  0.00      SOLV H
ATOM  31680  H2  TIP3 63462     74.304  36.519  31.824  1.00  0.00      SOLV H
ATOM  31681  OH2 TIP3 63463     74.637  37.797  27.978  1.00  0.00      SOLV O
ATOM  31682  H1  TIP3 63463     75.035  38.525  27.455  1.00  0.00      SOLV H
ATOM  31683  H2  TIP3 63463     73.827  38.237  28.306  1.00  0.00      SOLV H
ATOM  31684  OH2 TIP3 63464     76.016  39.495  31.699  1.00  0.00      SOLV O
ATOM  31685  H1  TIP3 63464     75.122  39.406  31.308  1.00  0.00      SOLV H
ATOM  31686  H2  TIP3 63464     76.503  38.735  31.329  1.00  0.00      SOLV H
ATOM  31687  OH2 TIP3 63465     77.796  41.362  26.942  1.00  0.00      SOLV O
ATOM  31688  H1  TIP3 63465     77.359  40.913  26.199  1.00  0.00      SOLV H
ATOM  31689  H2  TIP3 63465     78.478  41.865  26.502  1.00  0.00      SOLV H
ATOM  31690  OH2 TIP3 63466     78.162  37.603  31.200  1.00  0.00      SOLV O
ATOM  31691  H1  TIP3 63466     77.956  36.648  31.148  1.00  0.00      SOLV H
ATOM  31692  H2  TIP3 63466     78.848  37.728  30.515  1.00  0.00      SOLV H
ATOM  31693  OH2 TIP3 63467     75.111  44.657  34.685  1.00  0.00      SOLV O
ATOM  31694  H1  TIP3 63467     75.691  44.726  33.900  1.00  0.00      SOLV H
ATOM  31695  H2  TIP3 63467     75.379  43.809  35.067  1.00  0.00      SOLV H
ATOM  31696  OH2 TIP3 63468     72.853  42.118  39.893  1.00  0.00      SOLV O
ATOM  31697  H1  TIP3 63468     73.043  41.760  40.781  1.00  0.00      SOLV H
ATOM  31698  H2  TIP3 63468     72.352  41.396  39.472  1.00  0.00      SOLV H
ATOM  31699  OH2 TIP3 63469     73.876  42.385  26.524  1.00  0.00      SOLV O
ATOM  31700  H1  TIP3 63469     74.185  43.175  27.008  1.00  0.00      SOLV H
ATOM  31701  H2  TIP3 63469     72.968  42.282  26.881  1.00  0.00      SOLV H
ATOM  31702  OH2 TIP3 63470     75.948  37.719  39.534  1.00  0.00      SOLV O
ATOM  31703  H1  TIP3 63470     74.997  37.630  39.370  1.00  0.00      SOLV H
ATOM  31704  H2  TIP3 63470     76.179  36.843  39.889  1.00  0.00      SOLV H
ATOM  31705  OH2 TIP3 63471     71.803  48.713  37.848  1.00  0.00      SOLV O
ATOM  31706  H1  TIP3 63471     72.280  47.879  37.932  1.00  0.00      SOLV H
ATOM  31707  H2  TIP3 63471     71.870  49.053  38.750  1.00  0.00      SOLV H
ATOM  31708  OH2 TIP3 63472     74.526  44.676  28.139  1.00  0.00      SOLV O
ATOM  31709  H1  TIP3 63472     73.716  44.801  28.676  1.00  0.00      SOLV H
ATOM  31710  H2  TIP3 63472     74.661  45.585  27.821  1.00  0.00      SOLV H
ATOM  31711  OH2 TIP3 63473     79.086  38.081  28.321  1.00  0.00      SOLV O
ATOM  31712  H1  TIP3 63473     78.821  39.005  28.256  1.00  0.00      SOLV H
ATOM  31713  H2  TIP3 63473     79.995  38.167  27.956  1.00  0.00      SOLV H
ATOM  31714  OH2 TIP3 63474     74.256  47.275  26.971  1.00  0.00      SOLV O
ATOM  31715  H1  TIP3 63474     74.527  48.161  27.238  1.00  0.00      SOLV H
ATOM  31716  H2  TIP3 63474     74.878  47.075  26.243  1.00  0.00      SOLV H
ATOM  31717  OH2 TIP3 63475     75.030  39.848  26.170  1.00  0.00      SOLV O
ATOM  31718  H1  TIP3 63475     74.722  40.763  26.322  1.00  0.00      SOLV H
ATOM  31719  H2  TIP3 63475     74.274  39.433  25.742  1.00  0.00      SOLV H
ATOM  31720  OH2 TIP3 63476     77.408  35.252  34.738  1.00  0.00      SOLV O
ATOM  31721  H1  TIP3 63476     77.324  35.135  33.769  1.00  0.00      SOLV H
ATOM  31722  H2  TIP3 63476     77.431  34.321  35.054  1.00  0.00      SOLV H
ATOM  31723  OH2 TIP3 63477     71.928  47.975  30.922  1.00  0.00      SOLV O
ATOM  31724  H1  TIP3 63477     70.979  48.142  30.953  1.00  0.00      SOLV H
ATOM  31725  H2  TIP3 63477     72.200  48.587  30.223  1.00  0.00      SOLV H
ATOM  31726  OH2 TIP3 63478     72.703  44.813  42.504  1.00  0.00      SOLV O
ATOM  31727  H1  TIP3 63478     72.902  43.925  42.799  1.00  0.00      SOLV H
ATOM  31728  H2  TIP3 63478     71.719  44.763  42.480  1.00  0.00      SOLV H
ATOM  31729  OH2 TIP3 63479     76.291  46.128  25.333  1.00  0.00      SOLV O
ATOM  31730  H1  TIP3 63479     76.639  45.405  25.872  1.00  0.00      SOLV H
ATOM  31731  H2  TIP3 63479     77.000  46.272  24.693  1.00  0.00      SOLV H
ATOM  31732  OH2 TIP3 63480     74.262  41.758  42.452  1.00  0.00      SOLV O
ATOM  31733  H1  TIP3 63480     75.059  41.222  42.398  1.00  0.00      SOLV H
ATOM  31734  H2  TIP3 63480     74.142  41.781  43.408  1.00  0.00      SOLV H
ATOM  31735  OH2 TIP3 63481     78.154  42.473  40.121  1.00  0.00      SOLV O
ATOM  31736  H1  TIP3 63481     77.238  42.792  40.212  1.00  0.00      SOLV H
ATOM  31737  H2  TIP3 63481     78.364  42.770  39.230  1.00  0.00      SOLV H
ATOM  31738  OH2 TIP3 63482     77.475  40.589  42.949  1.00  0.00      SOLV O
ATOM  31739  H1  TIP3 63482     77.012  39.739  42.831  1.00  0.00      SOLV H
ATOM  31740  H2  TIP3 63482     78.223  40.507  42.348  1.00  0.00      SOLV H
ATOM  31741  OH2 TIP3 63483     76.452  38.068  42.703  1.00  0.00      SOLV O
ATOM  31742  H1  TIP3 63483     76.760  37.402  42.060  1.00  0.00      SOLV H
ATOM  31743  H2  TIP3 63483     76.523  37.600  43.541  1.00  0.00      SOLV H
ATOM  31744  OH2 TIP3 63484     71.746  46.193  26.421  1.00  0.00      SOLV O
ATOM  31745  H1  TIP3 63484     72.631  46.543  26.648  1.00  0.00      SOLV H
ATOM  31746  H2  TIP3 63484     71.964  45.489  25.770  1.00  0.00      SOLV H
ATOM  31747  OH2 TIP3 63485     68.819  50.808  31.477  1.00  0.00      SOLV O
ATOM  31748  H1  TIP3 63485     68.323  50.154  30.934  1.00  0.00      SOLV H
ATOM  31749  H2  TIP3 63485     69.265  50.215  32.120  1.00  0.00      SOLV H
ATOM  31750  OH2 TIP3 63486     70.117  49.247  33.265  1.00  0.00      SOLV O
ATOM  31751  H1  TIP3 63486     70.124  48.309  33.498  1.00  0.00      SOLV H
ATOM  31752  H2  TIP3 63486     70.305  49.649  34.134  1.00  0.00      SOLV H
ATOM  31753  OH2 TIP3 63487     72.481  42.744  35.781  1.00  0.00      SOLV O
ATOM  31754  H1  TIP3 63487     72.693  42.764  34.825  1.00  0.00      SOLV H
ATOM  31755  H2  TIP3 63487     73.373  42.867  36.174  1.00  0.00      SOLV H
ATOM  31756  OH2 TIP3 63488     73.734  38.215  41.928  1.00  0.00      SOLV O
ATOM  31757  H1  TIP3 63488     74.689  38.301  42.100  1.00  0.00      SOLV H
ATOM  31758  H2  TIP3 63488     73.566  37.288  42.177  1.00  0.00      SOLV H
ATOM  31759  OH2 TIP3 63489     75.336  37.007  34.824  1.00  0.00      SOLV O
ATOM  31760  H1  TIP3 63489     76.071  36.370  34.964  1.00  0.00      SOLV H
ATOM  31761  H2  TIP3 63489     75.721  37.820  35.194  1.00  0.00      SOLV H
ATOM  31762  OH2 TIP3 63490     72.783  39.209  35.811  1.00  0.00      SOLV O
ATOM  31763  H1  TIP3 63490     73.409  39.261  35.065  1.00  0.00      SOLV H
ATOM  31764  H2  TIP3 63490     72.892  40.097  36.174  1.00  0.00      SOLV H
ATOM  31765  OH2 TIP3 63491     74.421  35.843  29.892  1.00  0.00      SOLV O
ATOM  31766  H1  TIP3 63491     73.475  35.661  29.773  1.00  0.00      SOLV H
ATOM  31767  H2  TIP3 63491     74.604  36.507  29.199  1.00  0.00      SOLV H
ATOM  31768  OH2 TIP3 63492     74.830  34.664  38.268  1.00  0.00      SOLV O
ATOM  31769  H1  TIP3 63492     74.223  34.193  38.861  1.00  0.00      SOLV H
ATOM  31770  H2  TIP3 63492     74.198  35.036  37.620  1.00  0.00      SOLV H
ATOM  31771  OH2 TIP3 63493     71.330  51.862  38.676  1.00  0.00      SOLV O
ATOM  31772  H1  TIP3 63493     70.462  52.086  38.288  1.00  0.00      SOLV H
ATOM  31773  H2  TIP3 63493     71.069  51.545  39.543  1.00  0.00      SOLV H
ATOM  31774  OH2 TIP3 63494     73.870  52.214  37.714  1.00  0.00      SOLV O
ATOM  31775  H1  TIP3 63494     72.978  52.115  38.102  1.00  0.00      SOLV H
ATOM  31776  H2  TIP3 63494     73.717  52.858  36.997  1.00  0.00      SOLV H
ATOM  31777  OH2 TIP3 63495     71.278  50.394  35.591  1.00  0.00      SOLV O
ATOM  31778  H1  TIP3 63495     71.422  49.971  36.466  1.00  0.00      SOLV H
ATOM  31779  H2  TIP3 63495     72.170  50.293  35.200  1.00  0.00      SOLV H
ATOM  31780  OH2 TIP3 63496     73.687  49.859  34.288  1.00  0.00      SOLV O
ATOM  31781  H1  TIP3 63496     73.849  48.915  34.487  1.00  0.00      SOLV H
ATOM  31782  H2  TIP3 63496     74.439  50.285  34.721  1.00  0.00      SOLV H
ATOM  31783  OH2 TIP3 63497     77.311  35.019  31.990  1.00  0.00      SOLV O
ATOM  31784  H1  TIP3 63497     76.554  34.533  31.609  1.00  0.00      SOLV H
ATOM  31785  H2  TIP3 63497     77.977  34.291  31.997  1.00  0.00      SOLV H
ATOM  31786  OH2 TIP3 63498     76.190  34.369  27.799  1.00  0.00      SOLV O
ATOM  31787  H1  TIP3 63498     76.482  35.167  27.327  1.00  0.00      SOLV H
ATOM  31788  H2  TIP3 63498     75.534  34.719  28.421  1.00  0.00      SOLV H
ATOM  31789  OH2 TIP3 63499     70.866  49.439  28.792  1.00  0.00      SOLV O
ATOM  31790  H1  TIP3 63499     70.195  49.155  28.143  1.00  0.00      SOLV H
ATOM  31791  H2  TIP3 63499     70.522  50.317  29.002  1.00  0.00      SOLV H
ATOM  31792  OH2 TIP3 63500     77.365  36.800  26.283  1.00  0.00      SOLV O
ATOM  31793  H1  TIP3 63500     78.093  36.383  25.799  1.00  0.00      SOLV H
ATOM  31794  H2  TIP3 63500     77.848  37.271  26.988  1.00  0.00      SOLV H
ATOM  31795  OH2 TIP3 63501     76.821  35.525  41.484  1.00  0.00      SOLV O
ATOM  31796  H1  TIP3 63501     76.762  34.620  41.834  1.00  0.00      SOLV H
ATOM  31797  H2  TIP3 63501     77.753  35.680  41.740  1.00  0.00      SOLV H
ATOM  31798  OH2 TIP3 63502     78.889  35.194  43.020  1.00  0.00      SOLV O
ATOM  31799  H1  TIP3 63502     79.812  35.190  42.777  1.00  0.00      SOLV H
ATOM  31800  H2  TIP3 63502     78.844  34.464  43.676  1.00  0.00      SOLV H
ATOM  31801  OH2 TIP3 63503     72.225  50.942  25.759  1.00  0.00      SOLV O
ATOM  31802  H1  TIP3 63503     71.891  51.010  26.667  1.00  0.00      SOLV H
ATOM  31803  H2  TIP3 63503     73.141  50.636  25.879  1.00  0.00      SOLV H
ATOM  31804  OH2 TIP3 63504    -75.653   3.496  36.731  1.00  0.00      SOLV O
ATOM  31805  H1  TIP3 63504    -75.691   4.170  37.440  1.00  0.00      SOLV H
ATOM  31806  H2  TIP3 63504    -75.358   4.045  35.985  1.00  0.00      SOLV H
ATOM  31807  OH2 TIP3 63505    -80.099   2.818  31.742  1.00  0.00      SOLV O
ATOM  31808  H1  TIP3 63505    -79.472   2.947  32.490  1.00  0.00      SOLV H
ATOM  31809  H2  TIP3 63505    -79.909   3.580  31.192  1.00  0.00      SOLV H
ATOM  31810  OH2 TIP3 63506    -75.688   5.048  38.976  1.00  0.00      SOLV O
ATOM  31811  H1  TIP3 63506    -76.553   5.486  38.817  1.00  0.00      SOLV H
ATOM  31812  H2  TIP3 63506    -75.709   4.936  39.937  1.00  0.00      SOLV H
ATOM  31813  OH2 TIP3 63507    -78.489   2.886  33.883  1.00  0.00      SOLV O
ATOM  31814  H1  TIP3 63507    -78.319   2.094  34.400  1.00  0.00      SOLV H
ATOM  31815  H2  TIP3 63507    -77.977   3.572  34.347  1.00  0.00      SOLV H
ATOM  31816  OH2 TIP3 63508    -77.720   1.776  37.550  1.00  0.00      SOLV O
ATOM  31817  H1  TIP3 63508    -78.597   2.166  37.436  1.00  0.00      SOLV H
ATOM  31818  H2  TIP3 63508    -77.139   2.370  37.029  1.00  0.00      SOLV H
ATOM  31819  OH2 TIP3 63509    -77.393   8.578  37.757  1.00  0.00      SOLV O
ATOM  31820  H1  TIP3 63509    -78.170   9.149  37.833  1.00  0.00      SOLV H
ATOM  31821  H2  TIP3 63509    -76.944   8.995  36.996  1.00  0.00      SOLV H
ATOM  31822  OH2 TIP3 63510    -75.820   0.319  27.885  1.00  0.00      SOLV O
ATOM  31823  H1  TIP3 63510    -76.731   0.183  28.211  1.00  0.00      SOLV H
ATOM  31824  H2  TIP3 63510    -75.863   1.233  27.545  1.00  0.00      SOLV H
ATOM  31825  OH2 TIP3 63511    -79.420  14.266  25.945  1.00  0.00      SOLV O
ATOM  31826  H1  TIP3 63511    -79.668  14.979  26.556  1.00  0.00      SOLV H
ATOM  31827  H2  TIP3 63511    -78.500  14.117  26.226  1.00  0.00      SOLV H
ATOM  31828  OH2 TIP3 63512    -78.635  14.803  41.372  1.00  0.00      SOLV O
ATOM  31829  H1  TIP3 63512    -78.409  13.859  41.301  1.00  0.00      SOLV H
ATOM  31830  H2  TIP3 63512    -79.553  14.756  41.674  1.00  0.00      SOLV H
ATOM  31831  OH2 TIP3 63513    -78.572   5.807  41.764  1.00  0.00      SOLV O
ATOM  31832  H1  TIP3 63513    -79.209   6.077  41.086  1.00  0.00      SOLV H
ATOM  31833  H2  TIP3 63513    -78.235   4.953  41.438  1.00  0.00      SOLV H
ATOM  31834  OH2 TIP3 63514    -76.297   6.393  28.444  1.00  0.00      SOLV O
ATOM  31835  H1  TIP3 63514    -76.721   5.965  27.665  1.00  0.00      SOLV H
ATOM  31836  H2  TIP3 63514    -76.469   7.321  28.178  1.00  0.00      SOLV H
ATOM  31837  OH2 TIP3 63515    -77.943  11.904  41.174  1.00  0.00      SOLV O
ATOM  31838  H1  TIP3 63515    -78.901  11.808  41.016  1.00  0.00      SOLV H
ATOM  31839  H2  TIP3 63515    -77.576  11.953  40.262  1.00  0.00      SOLV H
ATOM  31840  OH2 TIP3 63516    -79.245  16.649  27.183  1.00  0.00      SOLV O
ATOM  31841  H1  TIP3 63516    -78.861  17.489  26.894  1.00  0.00      SOLV H
ATOM  31842  H2  TIP3 63516    -80.108  16.951  27.517  1.00  0.00      SOLV H
ATOM  31843  OH2 TIP3 63517    -77.452   3.479  40.439  1.00  0.00      SOLV O
ATOM  31844  H1  TIP3 63517    -78.374   3.189  40.267  1.00  0.00      SOLV H
ATOM  31845  H2  TIP3 63517    -77.144   3.486  39.520  1.00  0.00      SOLV H
ATOM  31846  OH2 TIP3 63518    -78.524   9.868  25.378  1.00  0.00      SOLV O
ATOM  31847  H1  TIP3 63518    -78.694   9.375  24.553  1.00  0.00      SOLV H
ATOM  31848  H2  TIP3 63518    -78.798  10.754  25.118  1.00  0.00      SOLV H
ATOM  31849  OH2 TIP3 63519    -79.788   1.589  43.717  1.00  0.00      SOLV O
ATOM  31850  H1  TIP3 63519    -79.605   0.639  43.566  1.00  0.00      SOLV H
ATOM  31851  H2  TIP3 63519    -80.172   1.572  44.588  1.00  0.00      SOLV H
ATOM  31852  OH2 TIP3 63520    -79.470  16.653  36.204  1.00  0.00      SOLV O
ATOM  31853  H1  TIP3 63520    -79.836  16.972  37.050  1.00  0.00      SOLV H
ATOM  31854  H2  TIP3 63520    -79.226  17.513  35.839  1.00  0.00      SOLV H
ATOM  31855  OH2 TIP3 63521    -79.698  16.899  38.932  1.00  0.00      SOLV O
ATOM  31856  H1  TIP3 63521    -80.208  16.165  38.582  1.00  0.00      SOLV H
ATOM  31857  H2  TIP3 63521    -79.317  16.541  39.743  1.00  0.00      SOLV H
ATOM  31858  OH2 TIP3 63522    -78.335  10.850  29.290  1.00  0.00      SOLV O
ATOM  31859  H1  TIP3 63522    -77.689  11.540  29.514  1.00  0.00      SOLV H
ATOM  31860  H2  TIP3 63522    -78.153  10.191  29.995  1.00  0.00      SOLV H
ATOM  31861  OH2 TIP3 63523    -77.318   9.204  31.186  1.00  0.00      SOLV O
ATOM  31862  H1  TIP3 63523    -77.896   8.465  31.495  1.00  0.00      SOLV H
ATOM  31863  H2  TIP3 63523    -76.886   9.501  32.006  1.00  0.00      SOLV H
ATOM  31864  OH2 TIP3 63524    -78.456  11.764  36.152  1.00  0.00      SOLV O
ATOM  31865  H1  TIP3 63524    -77.606  11.450  35.792  1.00  0.00      SOLV H
ATOM  31866  H2  TIP3 63524    -78.434  12.703  35.891  1.00  0.00      SOLV H
ATOM  31867  OH2 TIP3 63525    -77.044   9.119  27.577  1.00  0.00      SOLV O
ATOM  31868  H1  TIP3 63525    -77.651   9.266  26.814  1.00  0.00      SOLV H
ATOM  31869  H2  TIP3 63525    -77.461   9.722  28.224  1.00  0.00      SOLV H
ATOM  31870  OH2 TIP3 63526    -77.593   5.971  26.105  1.00  0.00      SOLV O
ATOM  31871  H1  TIP3 63526    -77.876   6.590  25.420  1.00  0.00      SOLV H
ATOM  31872  H2  TIP3 63526    -77.647   5.116  25.620  1.00  0.00      SOLV H
ATOM  31873  OH2 TIP3 63527    -78.811   7.067  31.841  1.00  0.00      SOLV O
ATOM  31874  H1  TIP3 63527    -78.736   6.114  31.695  1.00  0.00      SOLV H
ATOM  31875  H2  TIP3 63527    -79.450   7.150  32.574  1.00  0.00      SOLV H
ATOM  31876  OH2 TIP3 63528    -78.838   9.164  41.455  1.00  0.00      SOLV O
ATOM  31877  H1  TIP3 63528    -78.002   8.661  41.545  1.00  0.00      SOLV H
ATOM  31878  H2  TIP3 63528    -78.502  10.062  41.330  1.00  0.00      SOLV H
ATOM  31879  OH2 TIP3 63529    -76.682   7.663  41.992  1.00  0.00      SOLV O
ATOM  31880  H1  TIP3 63529    -77.364   6.958  41.951  1.00  0.00      SOLV H
ATOM  31881  H2  TIP3 63529    -75.873   7.111  41.998  1.00  0.00      SOLV H
ATOM  31882  OH2 TIP3 63530    -77.535   3.391  25.300  1.00  0.00      SOLV O
ATOM  31883  H1  TIP3 63530    -76.827   3.041  25.867  1.00  0.00      SOLV H
ATOM  31884  H2  TIP3 63530    -78.182   2.651  25.242  1.00  0.00      SOLV H
ATOM  31885  OH2 TIP3 63531    -78.065   4.640  30.378  1.00  0.00      SOLV O
ATOM  31886  H1  TIP3 63531    -77.565   3.798  30.250  1.00  0.00      SOLV H
ATOM  31887  H2  TIP3 63531    -77.617   5.215  29.737  1.00  0.00      SOLV H
ATOM  31888  OH2 TIP3 63532    -77.960   5.210  35.648  1.00  0.00      SOLV O
ATOM  31889  H1  TIP3 63532    -77.200   5.831  35.569  1.00  0.00      SOLV H
ATOM  31890  H2  TIP3 63532    -78.267   5.447  36.535  1.00  0.00      SOLV H
ATOM  31891  OH2 TIP3 63533    -78.249   6.044  38.481  1.00  0.00      SOLV O
ATOM  31892  H1  TIP3 63533    -79.195   6.105  38.676  1.00  0.00      SOLV H
ATOM  31893  H2  TIP3 63533    -78.029   6.955  38.183  1.00  0.00      SOLV H
ATOM  31894  OH2 TIP3 63534    -74.081   1.196  43.758  1.00  0.00      SOLV O
ATOM  31895  H1  TIP3 63534    -73.455   0.700  43.195  1.00  0.00      SOLV H
ATOM  31896  H2  TIP3 63534    -74.279   1.978  43.202  1.00  0.00      SOLV H
ATOM  31897  OH2 TIP3 63535    -76.842   2.249  30.211  1.00  0.00      SOLV O
ATOM  31898  H1  TIP3 63535    -76.572   1.910  31.085  1.00  0.00      SOLV H
ATOM  31899  H2  TIP3 63535    -77.293   1.456  29.847  1.00  0.00      SOLV H
ATOM  31900  OH2 TIP3 63536    -75.214   2.973  42.092  1.00  0.00      SOLV O
ATOM  31901  H1  TIP3 63536    -76.190   3.022  42.038  1.00  0.00      SOLV H
ATOM  31902  H2  TIP3 63536    -75.024   2.506  41.263  1.00  0.00      SOLV H
ATOM  31903  OH2 TIP3 63537    -75.206   2.907  26.823  1.00  0.00      SOLV O
ATOM  31904  H1  TIP3 63537    -74.609   2.375  26.259  1.00  0.00      SOLV H
ATOM  31905  H2  TIP3 63537    -74.741   3.761  26.866  1.00  0.00      SOLV H
ATOM  31906  OH2 TIP3 63538    -75.550   0.898  39.933  1.00  0.00      SOLV O
ATOM  31907  H1  TIP3 63538    -76.404   0.868  39.469  1.00  0.00      SOLV H
ATOM  31908  H2  TIP3 63538    -75.090   0.129  39.526  1.00  0.00      SOLV H
ATOM  31909  OH2 TIP3 63539    -76.764  -0.054  34.438  1.00  0.00      SOLV O
ATOM  31910  H1  TIP3 63539    -76.343   0.635  33.873  1.00  0.00      SOLV H
ATOM  31911  H2  TIP3 63539    -77.675  -0.078  34.087  1.00  0.00      SOLV H
ATOM  31912  OH2 TIP3 63540    -75.609   1.633  32.645  1.00  0.00      SOLV O
ATOM  31913  H1  TIP3 63540    -74.771   1.343  32.217  1.00  0.00      SOLV H
ATOM  31914  H2  TIP3 63540    -75.432   2.598  32.726  1.00  0.00      SOLV H
ATOM  31915  OH2 TIP3 63541    -79.287  -0.417  33.436  1.00  0.00      SOLV O
ATOM  31916  H1  TIP3 63541    -79.234  -0.509  32.477  1.00  0.00      SOLV H
ATOM  31917  H2  TIP3 63541    -79.287  -1.361  33.735  1.00  0.00      SOLV H
ATOM  31918  OH2 TIP3 63542    -78.177   0.049  29.374  1.00  0.00      SOLV O
ATOM  31919  H1  TIP3 63542    -79.015   0.231  28.911  1.00  0.00      SOLV H
ATOM  31920  H2  TIP3 63542    -78.252  -0.929  29.397  1.00  0.00      SOLV H
ATOM  31921  OH2 TIP3 63543    -78.889  -1.153  43.282  1.00  0.00      SOLV O
ATOM  31922  H1  TIP3 63543    -78.770  -1.521  44.188  1.00  0.00      SOLV H
ATOM  31923  H2  TIP3 63543    -77.979  -0.871  43.057  1.00  0.00      SOLV H
ATOM  31924  OH2 TIP3 63544    -65.677  14.134  31.985  1.00  0.00      SOLV O
ATOM  31925  H1  TIP3 63544    -66.032  15.046  31.934  1.00  0.00      SOLV H
ATOM  31926  H2  TIP3 63544    -66.273  13.674  31.370  1.00  0.00      SOLV H
ATOM  31927  OH2 TIP3 63545    -66.454  13.108  35.447  1.00  0.00      SOLV O
ATOM  31928  H1  TIP3 63545    -66.304  12.488  36.175  1.00  0.00      SOLV H
ATOM  31929  H2  TIP3 63545    -66.617  12.503  34.708  1.00  0.00      SOLV H
ATOM  31930  OH2 TIP3 63546    -73.613  10.213  37.057  1.00  0.00      SOLV O
ATOM  31931  H1  TIP3 63546    -73.276   9.545  37.685  1.00  0.00      SOLV H
ATOM  31932  H2  TIP3 63546    -73.040  10.965  37.255  1.00  0.00      SOLV H
ATOM  31933  OH2 TIP3 63547    -64.032  17.120  33.716  1.00  0.00      SOLV O
ATOM  31934  H1  TIP3 63547    -64.129  16.280  34.183  1.00  0.00      SOLV H
ATOM  31935  H2  TIP3 63547    -64.150  17.759  34.434  1.00  0.00      SOLV H
ATOM  31936  OH2 TIP3 63548    -74.211  14.708  35.504  1.00  0.00      SOLV O
ATOM  31937  H1  TIP3 63548    -74.179  13.771  35.218  1.00  0.00      SOLV H
ATOM  31938  H2  TIP3 63548    -73.260  14.886  35.603  1.00  0.00      SOLV H
ATOM  31939  OH2 TIP3 63549    -75.167   7.490  30.945  1.00  0.00      SOLV O
ATOM  31940  H1  TIP3 63549    -75.871   8.169  30.956  1.00  0.00      SOLV H
ATOM  31941  H2  TIP3 63549    -75.592   6.832  30.376  1.00  0.00      SOLV H
ATOM  31942  OH2 TIP3 63550    -75.302   9.843  33.155  1.00  0.00      SOLV O
ATOM  31943  H1  TIP3 63550    -74.810   9.092  33.546  1.00  0.00      SOLV H
ATOM  31944  H2  TIP3 63550    -74.662  10.180  32.515  1.00  0.00      SOLV H
ATOM  31945  OH2 TIP3 63551    -68.424  21.002  34.043  1.00  0.00      SOLV O
ATOM  31946  H1  TIP3 63551    -67.636  20.524  33.696  1.00  0.00      SOLV H
ATOM  31947  H2  TIP3 63551    -68.531  20.605  34.913  1.00  0.00      SOLV H
ATOM  31948  OH2 TIP3 63552    -68.851  14.819  35.927  1.00  0.00      SOLV O
ATOM  31949  H1  TIP3 63552    -68.293  14.310  35.315  1.00  0.00      SOLV H
ATOM  31950  H2  TIP3 63552    -68.151  15.243  36.455  1.00  0.00      SOLV H
ATOM  31951  OH2 TIP3 63553    -57.873   9.791  36.723  1.00  0.00      SOLV O
ATOM  31952  H1  TIP3 63553    -57.917  10.452  37.443  1.00  0.00      SOLV H
ATOM  31953  H2  TIP3 63553    -57.570  10.342  35.984  1.00  0.00      SOLV H
ATOM  31954  OH2 TIP3 63554    -64.020  10.609  36.201  1.00  0.00      SOLV O
ATOM  31955  H1  TIP3 63554    -63.509   9.778  36.220  1.00  0.00      SOLV H
ATOM  31956  H2  TIP3 63554    -64.127  10.734  35.239  1.00  0.00      SOLV H
ATOM  31957  OH2 TIP3 63555    -69.793   6.522  33.474  1.00  0.00      SOLV O
ATOM  31958  H1  TIP3 63555    -70.014   7.346  32.991  1.00  0.00      SOLV H
ATOM  31959  H2  TIP3 63555    -69.998   5.860  32.777  1.00  0.00      SOLV H
ATOM  31960  OH2 TIP3 63556    -62.560   9.268  31.817  1.00  0.00      SOLV O
ATOM  31961  H1  TIP3 63556    -61.851   9.112  32.485  1.00  0.00      SOLV H
ATOM  31962  H2  TIP3 63556    -62.127   9.911  31.236  1.00  0.00      SOLV H
ATOM  31963  OH2 TIP3 63557    -73.810   7.701  34.141  1.00  0.00      SOLV O
ATOM  31964  H1  TIP3 63557    -73.019   7.403  34.631  1.00  0.00      SOLV H
ATOM  31965  H2  TIP3 63557    -73.586   7.396  33.241  1.00  0.00      SOLV H
ATOM  31966  OH2 TIP3 63558    -69.500  10.808  33.523  1.00  0.00      SOLV O
ATOM  31967  H1  TIP3 63558    -68.632  10.554  33.887  1.00  0.00      SOLV H
ATOM  31968  H2  TIP3 63558    -69.728  10.022  32.981  1.00  0.00      SOLV H
ATOM  31969  OH2 TIP3 63559    -57.907  11.348  38.982  1.00  0.00      SOLV O
ATOM  31970  H1  TIP3 63559    -58.786  11.758  38.818  1.00  0.00      SOLV H
ATOM  31971  H2  TIP3 63559    -57.948  11.200  39.936  1.00  0.00      SOLV H
ATOM  31972  OH2 TIP3 63560    -70.521   5.156  37.500  1.00  0.00      SOLV O
ATOM  31973  H1  TIP3 63560    -71.010   5.590  36.775  1.00  0.00      SOLV H
ATOM  31974  H2  TIP3 63560    -71.224   5.093  38.179  1.00  0.00      SOLV H
ATOM  31975  OH2 TIP3 63561    -66.779  16.494  31.046  1.00  0.00      SOLV O
ATOM  31976  H1  TIP3 63561    -67.014  16.193  30.164  1.00  0.00      SOLV H
ATOM  31977  H2  TIP3 63561    -67.397  17.240  31.179  1.00  0.00      SOLV H
ATOM  31978  OH2 TIP3 63562    -70.646  13.183  37.726  1.00  0.00      SOLV O
ATOM  31979  H1  TIP3 63562    -71.517  13.549  38.010  1.00  0.00      SOLV H
ATOM  31980  H2  TIP3 63562    -70.202  13.989  37.420  1.00  0.00      SOLV H
ATOM  31981  OH2 TIP3 63563    -60.683   9.160  33.812  1.00  0.00      SOLV O
ATOM  31982  H1  TIP3 63563    -60.655   8.378  34.378  1.00  0.00      SOLV H
ATOM  31983  H2  TIP3 63563    -60.244   9.831  34.358  1.00  0.00      SOLV H
ATOM  31984  OH2 TIP3 63564    -71.589   6.686  35.470  1.00  0.00      SOLV O
ATOM  31985  H1  TIP3 63564    -71.184   7.480  35.884  1.00  0.00      SOLV H
ATOM  31986  H2  TIP3 63564    -70.915   6.518  34.768  1.00  0.00      SOLV H
ATOM  31987  OH2 TIP3 63565    -72.837  14.521  38.558  1.00  0.00      SOLV O
ATOM  31988  H1  TIP3 63565    -73.168  15.390  38.257  1.00  0.00      SOLV H
ATOM  31989  H2  TIP3 63565    -73.661  14.173  38.966  1.00  0.00      SOLV H
ATOM  31990  OH2 TIP3 63566    -76.402  12.899  29.322  1.00  0.00      SOLV O
ATOM  31991  H1  TIP3 63566    -76.782  13.129  28.455  1.00  0.00      SOLV H
ATOM  31992  H2  TIP3 63566    -76.586  13.688  29.859  1.00  0.00      SOLV H
ATOM  31993  OH2 TIP3 63567    -64.104  19.026  36.156  1.00  0.00      SOLV O
ATOM  31994  H1  TIP3 63567    -65.049  18.761  36.249  1.00  0.00      SOLV H
ATOM  31995  H2  TIP3 63567    -64.210  19.964  35.911  1.00  0.00      SOLV H
ATOM  31996  OH2 TIP3 63568    -59.953   8.125  37.628  1.00  0.00      SOLV O
ATOM  31997  H1  TIP3 63568    -60.843   8.374  37.330  1.00  0.00      SOLV H
ATOM  31998  H2  TIP3 63568    -59.374   8.635  37.024  1.00  0.00      SOLV H
ATOM  31999  OH2 TIP3 63569    -65.878   3.899  34.993  1.00  0.00      SOLV O
ATOM  32000  H1  TIP3 63569    -65.750   2.940  34.882  1.00  0.00      SOLV H
ATOM  32001  H2  TIP3 63569    -66.821   3.926  35.262  1.00  0.00      SOLV H
ATOM  32002  OH2 TIP3 63570    -66.366  20.058  32.641  1.00  0.00      SOLV O
ATOM  32003  H1  TIP3 63570    -65.680  19.506  32.212  1.00  0.00      SOLV H
ATOM  32004  H2  TIP3 63570    -66.077  20.950  32.354  1.00  0.00      SOLV H
ATOM  32005  OH2 TIP3 63571    -64.492  18.514  31.274  1.00  0.00      SOLV O
ATOM  32006  H1  TIP3 63571    -64.616  17.782  30.652  1.00  0.00      SOLV H
ATOM  32007  H2  TIP3 63571    -64.306  18.022  32.099  1.00  0.00      SOLV H
ATOM  32008  OH2 TIP3 63572    -62.449  17.752  39.710  1.00  0.00      SOLV O
ATOM  32009  H1  TIP3 63572    -62.240  17.150  38.962  1.00  0.00      SOLV H
ATOM  32010  H2  TIP3 63572    -62.623  18.597  39.245  1.00  0.00      SOLV H
ATOM  32011  OH2 TIP3 63573    -66.689  13.022  29.534  1.00  0.00      SOLV O
ATOM  32012  H1  TIP3 63573    -67.532  13.316  29.136  1.00  0.00      SOLV H
ATOM  32013  H2  TIP3 63573    -66.048  13.242  28.834  1.00  0.00      SOLV H
ATOM  32014  OH2 TIP3 63574    -66.138  11.598  26.436  1.00  0.00      SOLV O
ATOM  32015  H1  TIP3 63574    -65.520  11.884  27.132  1.00  0.00      SOLV H
ATOM  32016  H2  TIP3 63574    -65.528  11.089  25.876  1.00  0.00      SOLV H
ATOM  32017  OH2 TIP3 63575    -59.539  14.876  37.797  1.00  0.00      SOLV O
ATOM  32018  H1  TIP3 63575    -60.428  15.290  37.825  1.00  0.00      SOLV H
ATOM  32019  H2  TIP3 63575    -59.172  15.295  36.994  1.00  0.00      SOLV H
ATOM  32020  OH2 TIP3 63576    -63.513  14.302  30.374  1.00  0.00      SOLV O
ATOM  32021  H1  TIP3 63576    -64.250  14.289  31.031  1.00  0.00      SOLV H
ATOM  32022  H2  TIP3 63576    -62.795  13.897  30.898  1.00  0.00      SOLV H
ATOM  32023  OH2 TIP3 63577    -62.983  12.588  39.495  1.00  0.00      SOLV O
ATOM  32024  H1  TIP3 63577    -63.261  13.295  40.101  1.00  0.00      SOLV H
ATOM  32025  H2  TIP3 63577    -63.721  12.627  38.850  1.00  0.00      SOLV H
ATOM  32026  OH2 TIP3 63578    -71.640  12.146  32.382  1.00  0.00      SOLV O
ATOM  32027  H1  TIP3 63578    -71.821  11.699  31.525  1.00  0.00      SOLV H
ATOM  32028  H2  TIP3 63578    -70.824  11.687  32.671  1.00  0.00      SOLV H
ATOM  32029  OH2 TIP3 63579    -71.497  15.792  35.070  1.00  0.00      SOLV O
ATOM  32030  H1  TIP3 63579    -71.386  15.353  34.215  1.00  0.00      SOLV H
ATOM  32031  H2  TIP3 63579    -70.610  15.677  35.457  1.00  0.00      SOLV H
ATOM  32032  OH2 TIP3 63580    -70.882  11.080  35.997  1.00  0.00      SOLV O
ATOM  32033  H1  TIP3 63580    -70.392  11.330  35.189  1.00  0.00      SOLV H
ATOM  32034  H2  TIP3 63580    -70.751  11.861  36.575  1.00  0.00      SOLV H
ATOM  32035  OH2 TIP3 63581    -66.689  18.465  36.668  1.00  0.00      SOLV O
ATOM  32036  H1  TIP3 63581    -67.173  18.992  37.321  1.00  0.00      SOLV H
ATOM  32037  H2  TIP3 63581    -66.714  17.560  37.050  1.00  0.00      SOLV H
ATOM  32038  OH2 TIP3 63582    -71.412  15.616  40.701  1.00  0.00      SOLV O
ATOM  32039  H1  TIP3 63582    -72.119  16.121  41.152  1.00  0.00      SOLV H
ATOM  32040  H2  TIP3 63582    -71.932  15.181  39.993  1.00  0.00      SOLV H
ATOM  32041  OH2 TIP3 63583    -64.308  13.168  28.030  1.00  0.00      SOLV O
ATOM  32042  H1  TIP3 63583    -63.920  13.593  28.830  1.00  0.00      SOLV H
ATOM  32043  H2  TIP3 63583    -64.023  13.783  27.319  1.00  0.00      SOLV H
ATOM  32044  OH2 TIP3 63584    -73.100  10.923  39.916  1.00  0.00      SOLV O
ATOM  32045  H1  TIP3 63584    -73.307  11.553  40.635  1.00  0.00      SOLV H
ATOM  32046  H2  TIP3 63584    -73.999  10.686  39.628  1.00  0.00      SOLV H
ATOM  32047  OH2 TIP3 63585    -68.710  18.711  31.539  1.00  0.00      SOLV O
ATOM  32048  H1  TIP3 63585    -68.330  19.193  32.287  1.00  0.00      SOLV H
ATOM  32049  H2  TIP3 63585    -69.458  19.268  31.286  1.00  0.00      SOLV H
ATOM  32050  OH2 TIP3 63586    -73.806  16.867  41.437  1.00  0.00      SOLV O
ATOM  32051  H1  TIP3 63586    -73.878  16.872  40.463  1.00  0.00      SOLV H
ATOM  32052  H2  TIP3 63586    -74.643  16.432  41.702  1.00  0.00      SOLV H
ATOM  32053  OH2 TIP3 63587    -58.031   6.628  27.900  1.00  0.00      SOLV O
ATOM  32054  H1  TIP3 63587    -58.944   6.450  28.212  1.00  0.00      SOLV H
ATOM  32055  H2  TIP3 63587    -58.111   7.526  27.535  1.00  0.00      SOLV H
ATOM  32056  OH2 TIP3 63588    -72.267  10.944  29.936  1.00  0.00      SOLV O
ATOM  32057  H1  TIP3 63588    -72.808  11.508  29.345  1.00  0.00      SOLV H
ATOM  32058  H2  TIP3 63588    -72.631  10.076  29.728  1.00  0.00      SOLV H
ATOM  32059  OH2 TIP3 63589    -61.792  20.585  26.317  1.00  0.00      SOLV O
ATOM  32060  H1  TIP3 63589    -61.914  21.548  26.471  1.00  0.00      SOLV H
ATOM  32061  H2  TIP3 63589    -60.815  20.510  26.310  1.00  0.00      SOLV H
ATOM  32062  OH2 TIP3 63590    -76.767  11.873  38.763  1.00  0.00      SOLV O
ATOM  32063  H1  TIP3 63590    -77.234  11.670  37.933  1.00  0.00      SOLV H
ATOM  32064  H2  TIP3 63590    -76.394  10.996  39.004  1.00  0.00      SOLV H
ATOM  32065  OH2 TIP3 63591    -77.926  14.377  35.637  1.00  0.00      SOLV O
ATOM  32066  H1  TIP3 63591    -76.980  14.576  35.603  1.00  0.00      SOLV H
ATOM  32067  H2  TIP3 63591    -78.288  15.170  36.084  1.00  0.00      SOLV H
ATOM  32068  OH2 TIP3 63592    -60.895  21.122  41.399  1.00  0.00      SOLV O
ATOM  32069  H1  TIP3 63592    -60.738  20.169  41.265  1.00  0.00      SOLV H
ATOM  32070  H2  TIP3 63592    -61.841  21.098  41.668  1.00  0.00      SOLV H
ATOM  32071  OH2 TIP3 63593    -69.326  17.635  40.145  1.00  0.00      SOLV O
ATOM  32072  H1  TIP3 63593    -69.556  18.442  40.658  1.00  0.00      SOLV H
ATOM  32073  H2  TIP3 63593    -70.051  17.035  40.404  1.00  0.00      SOLV H
ATOM  32074  OH2 TIP3 63594    -70.060  21.350  29.964  1.00  0.00      SOLV O
ATOM  32075  H1  TIP3 63594    -70.228  21.256  29.008  1.00  0.00      SOLV H
ATOM  32076  H2  TIP3 63594    -70.480  22.202  30.178  1.00  0.00      SOLV H
ATOM  32077  OH2 TIP3 63595    -75.779  18.140  31.797  1.00  0.00      SOLV O
ATOM  32078  H1  TIP3 63595    -75.484  17.829  32.679  1.00  0.00      SOLV H
ATOM  32079  H2  TIP3 63595    -76.396  17.429  31.561  1.00  0.00      SOLV H
ATOM  32080  OH2 TIP3 63596    -67.044  21.621  26.904  1.00  0.00      SOLV O
ATOM  32081  H1  TIP3 63596    -66.330  21.078  26.507  1.00  0.00      SOLV H
ATOM  32082  H2  TIP3 63596    -66.941  21.423  27.859  1.00  0.00      SOLV H
ATOM  32083  OH2 TIP3 63597    -67.277  21.403  29.675  1.00  0.00      SOLV O
ATOM  32084  H1  TIP3 63597    -68.213  21.217  29.904  1.00  0.00      SOLV H
ATOM  32085  H2  TIP3 63597    -66.809  20.836  30.305  1.00  0.00      SOLV H
ATOM  32086  OH2 TIP3 63598    -60.796  12.105  41.747  1.00  0.00      SOLV O
ATOM  32087  H1  TIP3 63598    -61.430  12.339  41.052  1.00  0.00      SOLV H
ATOM  32088  H2  TIP3 63598    -60.494  11.226  41.451  1.00  0.00      SOLV H
ATOM  32089  OH2 TIP3 63599    -75.144  13.892  39.765  1.00  0.00      SOLV O
ATOM  32090  H1  TIP3 63599    -74.780  13.558  40.613  1.00  0.00      SOLV H
ATOM  32091  H2  TIP3 63599    -75.731  13.162  39.487  1.00  0.00      SOLV H
ATOM  32092  OH2 TIP3 63600    -68.668   3.874  35.729  1.00  0.00      SOLV O
ATOM  32093  H1  TIP3 63600    -69.470   3.483  35.313  1.00  0.00      SOLV H
ATOM  32094  H2  TIP3 63600    -69.089   4.599  36.219  1.00  0.00      SOLV H
ATOM  32095  OH2 TIP3 63601    -64.198   5.179  39.128  1.00  0.00      SOLV O
ATOM  32096  H1  TIP3 63601    -63.657   4.848  39.868  1.00  0.00      SOLV H
ATOM  32097  H2  TIP3 63601    -65.044   4.692  39.242  1.00  0.00      SOLV H
ATOM  32098  OH2 TIP3 63602    -62.385   9.805  39.972  1.00  0.00      SOLV O
ATOM  32099  H1  TIP3 63602    -62.932   9.458  40.711  1.00  0.00      SOLV H
ATOM  32100  H2  TIP3 63602    -62.827  10.643  39.753  1.00  0.00      SOLV H
ATOM  32101  OH2 TIP3 63603    -63.276  14.588  25.832  1.00  0.00      SOLV O
ATOM  32102  H1  TIP3 63603    -63.251  14.427  24.866  1.00  0.00      SOLV H
ATOM  32103  H2  TIP3 63603    -62.588  15.265  25.929  1.00  0.00      SOLV H
ATOM  32104  OH2 TIP3 63604    -65.322   7.402  26.489  1.00  0.00      SOLV O
ATOM  32105  H1  TIP3 63604    -65.745   7.187  27.336  1.00  0.00      SOLV H
ATOM  32106  H2  TIP3 63604    -65.434   6.547  26.031  1.00  0.00      SOLV H
ATOM  32107  OH2 TIP3 63605    -70.304   8.584  36.953  1.00  0.00      SOLV O
ATOM  32108  H1  TIP3 63605    -70.988   8.415  37.629  1.00  0.00      SOLV H
ATOM  32109  H2  TIP3 63605    -70.571   9.467  36.607  1.00  0.00      SOLV H
ATOM  32110  OH2 TIP3 63606    -70.318   8.679  31.864  1.00  0.00      SOLV O
ATOM  32111  H1  TIP3 63606    -71.176   8.236  31.693  1.00  0.00      SOLV H
ATOM  32112  H2  TIP3 63606    -69.889   8.574  30.985  1.00  0.00      SOLV H
ATOM  32113  OH2 TIP3 63607    -65.259  10.974  30.630  1.00  0.00      SOLV O
ATOM  32114  H1  TIP3 63607    -65.913  11.633  30.306  1.00  0.00      SOLV H
ATOM  32115  H2  TIP3 63607    -64.560  11.058  29.958  1.00  0.00      SOLV H
ATOM  32116  OH2 TIP3 63608    -66.230  10.937  42.080  1.00  0.00      SOLV O
ATOM  32117  H1  TIP3 63608    -66.454  10.017  42.348  1.00  0.00      SOLV H
ATOM  32118  H2  TIP3 63608    -65.362  11.053  42.498  1.00  0.00      SOLV H
ATOM  32119  OH2 TIP3 63609    -64.179  10.825  33.418  1.00  0.00      SOLV O
ATOM  32120  H1  TIP3 63609    -64.621  11.264  32.667  1.00  0.00      SOLV H
ATOM  32121  H2  TIP3 63609    -63.717  10.110  32.927  1.00  0.00      SOLV H
ATOM  32122  OH2 TIP3 63610    -72.554   8.107  38.673  1.00  0.00      SOLV O
ATOM  32123  H1  TIP3 63610    -72.653   8.494  39.554  1.00  0.00      SOLV H
ATOM  32124  H2  TIP3 63610    -72.677   7.159  38.850  1.00  0.00      SOLV H
ATOM  32125  OH2 TIP3 63611    -68.508   6.734  25.434  1.00  0.00      SOLV O
ATOM  32126  H1  TIP3 63611    -68.763   6.263  26.252  1.00  0.00      SOLV H
ATOM  32127  H2  TIP3 63611    -69.368   6.912  25.028  1.00  0.00      SOLV H
ATOM  32128  OH2 TIP3 63612    -74.774   4.214  32.587  1.00  0.00      SOLV O
ATOM  32129  H1  TIP3 63612    -74.139   4.410  33.304  1.00  0.00      SOLV H
ATOM  32130  H2  TIP3 63612    -74.211   4.036  31.816  1.00  0.00      SOLV H
ATOM  32131  OH2 TIP3 63613    -73.855   5.298  28.001  1.00  0.00      SOLV O
ATOM  32132  H1  TIP3 63613    -73.475   6.018  27.451  1.00  0.00      SOLV H
ATOM  32133  H2  TIP3 63613    -74.683   5.729  28.299  1.00  0.00      SOLV H
ATOM  32134  OH2 TIP3 63614    -65.388  12.082  38.049  1.00  0.00      SOLV O
ATOM  32135  H1  TIP3 63614    -64.879  11.542  37.403  1.00  0.00      SOLV H
ATOM  32136  H2  TIP3 63614    -65.702  11.398  38.665  1.00  0.00      SOLV H
ATOM  32137  OH2 TIP3 63615    -67.060   7.277  32.843  1.00  0.00      SOLV O
ATOM  32138  H1  TIP3 63615    -67.939   6.945  33.112  1.00  0.00      SOLV H
ATOM  32139  H2  TIP3 63615    -66.579   7.251  33.682  1.00  0.00      SOLV H
ATOM  32140  OH2 TIP3 63616    -72.494   6.973  31.723  1.00  0.00      SOLV O
ATOM  32141  H1  TIP3 63616    -73.379   6.913  31.304  1.00  0.00      SOLV H
ATOM  32142  H2  TIP3 63616    -72.002   6.243  31.307  1.00  0.00      SOLV H
ATOM  32143  OH2 TIP3 63617    -69.170   8.260  29.394  1.00  0.00      SOLV O
ATOM  32144  H1  TIP3 63617    -68.257   8.600  29.480  1.00  0.00      SOLV H
ATOM  32145  H2  TIP3 63617    -69.523   8.725  28.612  1.00  0.00      SOLV H
ATOM  32146  OH2 TIP3 63618    -62.725   8.074  36.073  1.00  0.00      SOLV O
ATOM  32147  H1  TIP3 63618    -63.347   7.848  36.796  1.00  0.00      SOLV H
ATOM  32148  H2  TIP3 63618    -63.093   7.557  35.335  1.00  0.00      SOLV H
ATOM  32149  OH2 TIP3 63619    -70.634   8.883  26.968  1.00  0.00      SOLV O
ATOM  32150  H1  TIP3 63619    -71.126   8.447  26.247  1.00  0.00      SOLV H
ATOM  32151  H2  TIP3 63619    -70.001   9.409  26.448  1.00  0.00      SOLV H
ATOM  32152  OH2 TIP3 63620    -64.845  23.821  42.430  1.00  0.00      SOLV O
ATOM  32153  H1  TIP3 63620    -64.730  24.269  41.570  1.00  0.00      SOLV H
ATOM  32154  H2  TIP3 63620    -64.294  24.367  43.015  1.00  0.00      SOLV H
ATOM  32155  OH2 TIP3 63621    -73.952  12.704  41.945  1.00  0.00      SOLV O
ATOM  32156  H1  TIP3 63621    -73.351  13.071  42.620  1.00  0.00      SOLV H
ATOM  32157  H2  TIP3 63621    -74.735  12.511  42.497  1.00  0.00      SOLV H
ATOM  32158  OH2 TIP3 63622    -66.858  10.252  34.737  1.00  0.00      SOLV O
ATOM  32159  H1  TIP3 63622    -66.078   9.999  34.222  1.00  0.00      SOLV H
ATOM  32160  H2  TIP3 63622    -66.786   9.678  35.518  1.00  0.00      SOLV H
ATOM  32161  OH2 TIP3 63623    -70.204   5.054  31.189  1.00  0.00      SOLV O
ATOM  32162  H1  TIP3 63623    -70.315   4.085  31.198  1.00  0.00      SOLV H
ATOM  32163  H2  TIP3 63623    -69.474   5.169  30.566  1.00  0.00      SOLV H
ATOM  32164  OH2 TIP3 63624    -67.514   8.308  37.157  1.00  0.00      SOLV O
ATOM  32165  H1  TIP3 63624    -68.471   8.513  37.186  1.00  0.00      SOLV H
ATOM  32166  H2  TIP3 63624    -67.153   8.786  37.929  1.00  0.00      SOLV H
ATOM  32167  OH2 TIP3 63625    -69.060  14.303  28.878  1.00  0.00      SOLV O
ATOM  32168  H1  TIP3 63625    -69.638  13.605  28.498  1.00  0.00      SOLV H
ATOM  32169  H2  TIP3 63625    -69.359  14.326  29.814  1.00  0.00      SOLV H
ATOM  32170  OH2 TIP3 63626    -62.035  15.996  37.617  1.00  0.00      SOLV O
ATOM  32171  H1  TIP3 63626    -61.682  16.641  36.965  1.00  0.00      SOLV H
ATOM  32172  H2  TIP3 63626    -62.819  15.646  37.144  1.00  0.00      SOLV H
ATOM  32173  OH2 TIP3 63627    -63.041   8.821  27.011  1.00  0.00      SOLV O
ATOM  32174  H1  TIP3 63627    -63.976   8.580  26.826  1.00  0.00      SOLV H
ATOM  32175  H2  TIP3 63627    -63.099   9.708  27.417  1.00  0.00      SOLV H
ATOM  32176  OH2 TIP3 63628    -67.712  15.076  40.046  1.00  0.00      SOLV O
ATOM  32177  H1  TIP3 63628    -67.864  14.567  40.853  1.00  0.00      SOLV H
ATOM  32178  H2  TIP3 63628    -68.278  15.852  40.171  1.00  0.00      SOLV H
ATOM  32179  OH2 TIP3 63629    -63.011  10.877  28.736  1.00  0.00      SOLV O
ATOM  32180  H1  TIP3 63629    -62.104  11.019  29.072  1.00  0.00      SOLV H
ATOM  32181  H2  TIP3 63629    -63.201  11.701  28.248  1.00  0.00      SOLV H
ATOM  32182  OH2 TIP3 63630    -73.412  12.140  34.670  1.00  0.00      SOLV O
ATOM  32183  H1  TIP3 63630    -72.804  12.228  33.911  1.00  0.00      SOLV H
ATOM  32184  H2  TIP3 63630    -73.097  11.319  35.078  1.00  0.00      SOLV H
ATOM  32185  OH2 TIP3 63631    -67.597  16.416  27.836  1.00  0.00      SOLV O
ATOM  32186  H1  TIP3 63631    -68.190  17.118  28.187  1.00  0.00      SOLV H
ATOM  32187  H2  TIP3 63631    -68.087  15.616  28.121  1.00  0.00      SOLV H
ATOM  32188  OH2 TIP3 63632    -75.690   9.627  39.908  1.00  0.00      SOLV O
ATOM  32189  H1  TIP3 63632    -75.477   9.286  40.799  1.00  0.00      SOLV H
ATOM  32190  H2  TIP3 63632    -76.130   8.867  39.490  1.00  0.00      SOLV H
ATOM  32191  OH2 TIP3 63633    -68.948  11.543  42.111  1.00  0.00      SOLV O
ATOM  32192  H1  TIP3 63633    -69.206  11.168  41.249  1.00  0.00      SOLV H
ATOM  32193  H2  TIP3 63633    -67.972  11.539  42.031  1.00  0.00      SOLV H
ATOM  32194  OH2 TIP3 63634    -66.431  18.092  40.005  1.00  0.00      SOLV O
ATOM  32195  H1  TIP3 63634    -67.367  17.942  39.798  1.00  0.00      SOLV H
ATOM  32196  H2  TIP3 63634    -66.494  18.394  40.934  1.00  0.00      SOLV H
ATOM  32197  OH2 TIP3 63635    -58.523  12.689  28.453  1.00  0.00      SOLV O
ATOM  32198  H1  TIP3 63635    -58.936  12.233  27.686  1.00  0.00      SOLV H
ATOM  32199  H2  TIP3 63635    -58.692  13.608  28.163  1.00  0.00      SOLV H
ATOM  32200  OH2 TIP3 63636    -60.329  18.225  41.251  1.00  0.00      SOLV O
ATOM  32201  H1  TIP3 63636    -61.243  18.068  40.906  1.00  0.00      SOLV H
ATOM  32202  H2  TIP3 63636    -59.842  18.269  40.401  1.00  0.00      SOLV H
ATOM  32203  OH2 TIP3 63637    -62.986  20.408  28.815  1.00  0.00      SOLV O
ATOM  32204  H1  TIP3 63637    -63.097  19.522  29.187  1.00  0.00      SOLV H
ATOM  32205  H2  TIP3 63637    -62.607  20.241  27.934  1.00  0.00      SOLV H
ATOM  32206  OH2 TIP3 63638    -63.919  14.559  35.969  1.00  0.00      SOLV O
ATOM  32207  H1  TIP3 63638    -64.752  14.083  35.793  1.00  0.00      SOLV H
ATOM  32208  H2  TIP3 63638    -63.289  14.005  35.466  1.00  0.00      SOLV H
ATOM  32209  OH2 TIP3 63639    -72.344  16.162  31.988  1.00  0.00      SOLV O
ATOM  32210  H1  TIP3 63639    -72.230  17.108  31.789  1.00  0.00      SOLV H
ATOM  32211  H2  TIP3 63639    -73.268  16.040  31.742  1.00  0.00      SOLV H
ATOM  32212  OH2 TIP3 63640    -74.624   9.879  26.525  1.00  0.00      SOLV O
ATOM  32213  H1  TIP3 63640    -74.325  10.677  27.001  1.00  0.00      SOLV H
ATOM  32214  H2  TIP3 63640    -75.536   9.775  26.879  1.00  0.00      SOLV H
ATOM  32215  OH2 TIP3 63641    -70.262  14.430  31.483  1.00  0.00      SOLV O
ATOM  32216  H1  TIP3 63641    -70.854  15.188  31.656  1.00  0.00      SOLV H
ATOM  32217  H2  TIP3 63641    -70.770  13.713  31.908  1.00  0.00      SOLV H
ATOM  32218  OH2 TIP3 63642    -71.267  18.553  37.939  1.00  0.00      SOLV O
ATOM  32219  H1  TIP3 63642    -71.040  19.456  37.662  1.00  0.00      SOLV H
ATOM  32220  H2  TIP3 63642    -70.555  18.362  38.572  1.00  0.00      SOLV H
ATOM  32221  OH2 TIP3 63643    -73.172  18.741  31.097  1.00  0.00      SOLV O
ATOM  32222  H1  TIP3 63643    -74.126  18.560  31.214  1.00  0.00      SOLV H
ATOM  32223  H2  TIP3 63643    -73.116  19.663  31.414  1.00  0.00      SOLV H
ATOM  32224  OH2 TIP3 63644    -66.599  15.899  37.600  1.00  0.00      SOLV O
ATOM  32225  H1  TIP3 63644    -66.851  15.554  38.481  1.00  0.00      SOLV H
ATOM  32226  H2  TIP3 63644    -65.746  15.466  37.451  1.00  0.00      SOLV H
ATOM  32227  OH2 TIP3 63645    -64.731  17.675  26.666  1.00  0.00      SOLV O
ATOM  32228  H1  TIP3 63645    -64.293  17.347  27.482  1.00  0.00      SOLV H
ATOM  32229  H2  TIP3 63645    -65.591  17.240  26.765  1.00  0.00      SOLV H
ATOM  32230  OH2 TIP3 63646    -65.473  21.151  40.013  1.00  0.00      SOLV O
ATOM  32231  H1  TIP3 63646    -65.996  20.476  39.546  1.00  0.00      SOLV H
ATOM  32232  H2  TIP3 63646    -65.555  21.915  39.402  1.00  0.00      SOLV H
ATOM  32233  OH2 TIP3 63647    -61.948  23.286  26.953  1.00  0.00      SOLV O
ATOM  32234  H1  TIP3 63647    -61.554  24.143  26.715  1.00  0.00      SOLV H
ATOM  32235  H2  TIP3 63647    -62.850  23.600  27.184  1.00  0.00      SOLV H
ATOM  32236  OH2 TIP3 63648    -72.518   5.203  39.454  1.00  0.00      SOLV O
ATOM  32237  H1  TIP3 63648    -73.483   5.143  39.381  1.00  0.00      SOLV H
ATOM  32238  H2  TIP3 63648    -72.298   4.369  39.905  1.00  0.00      SOLV H
ATOM  32239  OH2 TIP3 63649    -63.492  16.734  28.960  1.00  0.00      SOLV O
ATOM  32240  H1  TIP3 63649    -63.522  15.884  29.445  1.00  0.00      SOLV H
ATOM  32241  H2  TIP3 63649    -62.562  16.987  29.101  1.00  0.00      SOLV H
ATOM  32242  OH2 TIP3 63650    -76.713  16.193  37.860  1.00  0.00      SOLV O
ATOM  32243  H1  TIP3 63650    -76.172  15.395  37.919  1.00  0.00      SOLV H
ATOM  32244  H2  TIP3 63650    -76.610  16.556  38.748  1.00  0.00      SOLV H
ATOM  32245  OH2 TIP3 63651    -70.664  16.746  25.137  1.00  0.00      SOLV O
ATOM  32246  H1  TIP3 63651    -70.179  16.053  24.691  1.00  0.00      SOLV H
ATOM  32247  H2  TIP3 63651    -70.940  16.308  25.975  1.00  0.00      SOLV H
ATOM  32248  OH2 TIP3 63652    -71.592  15.946  27.579  1.00  0.00      SOLV O
ATOM  32249  H1  TIP3 63652    -71.219  15.539  28.370  1.00  0.00      SOLV H
ATOM  32250  H2  TIP3 63652    -71.842  16.838  27.904  1.00  0.00      SOLV H
ATOM  32251  OH2 TIP3 63653    -73.970  12.171  28.165  1.00  0.00      SOLV O
ATOM  32252  H1  TIP3 63653    -74.804  12.310  28.663  1.00  0.00      SOLV H
ATOM  32253  H2  TIP3 63653    -73.830  13.067  27.810  1.00  0.00      SOLV H
ATOM  32254  OH2 TIP3 63654    -64.153   7.849  38.400  1.00  0.00      SOLV O
ATOM  32255  H1  TIP3 63654    -63.496   8.150  39.043  1.00  0.00      SOLV H
ATOM  32256  H2  TIP3 63654    -64.234   6.894  38.607  1.00  0.00      SOLV H
ATOM  32257  OH2 TIP3 63655    -63.280   7.720  29.556  1.00  0.00      SOLV O
ATOM  32258  H1  TIP3 63655    -63.212   8.205  28.709  1.00  0.00      SOLV H
ATOM  32259  H2  TIP3 63655    -62.951   8.371  30.199  1.00  0.00      SOLV H
ATOM  32260  OH2 TIP3 63656    -69.503  18.379  28.255  1.00  0.00      SOLV O
ATOM  32261  H1  TIP3 63656    -70.449  18.555  28.418  1.00  0.00      SOLV H
ATOM  32262  H2  TIP3 63656    -69.258  19.170  27.759  1.00  0.00      SOLV H
ATOM  32263  OH2 TIP3 63657    -66.556   8.518  30.311  1.00  0.00      SOLV O
ATOM  32264  H1  TIP3 63657    -65.958   9.286  30.415  1.00  0.00      SOLV H
ATOM  32265  H2  TIP3 63657    -66.712   8.253  31.240  1.00  0.00      SOLV H
ATOM  32266  OH2 TIP3 63658    -66.297   9.703  39.423  1.00  0.00      SOLV O
ATOM  32267  H1  TIP3 63658    -66.421  10.129  40.289  1.00  0.00      SOLV H
ATOM  32268  H2  TIP3 63658    -65.531   9.125  39.566  1.00  0.00      SOLV H
ATOM  32269  OH2 TIP3 63659    -64.799   6.009  31.193  1.00  0.00      SOLV O
ATOM  32270  H1  TIP3 63659    -65.240   6.547  31.870  1.00  0.00      SOLV H
ATOM  32271  H2  TIP3 63659    -64.268   6.684  30.714  1.00  0.00      SOLV H
ATOM  32272  OH2 TIP3 63660    -72.322  18.516  28.350  1.00  0.00      SOLV O
ATOM  32273  H1  TIP3 63660    -72.542  19.321  27.819  1.00  0.00      SOLV H
ATOM  32274  H2  TIP3 63660    -72.690  18.753  29.222  1.00  0.00      SOLV H
ATOM  32275  OH2 TIP3 63661    -69.193   5.629  27.901  1.00  0.00      SOLV O
ATOM  32276  H1  TIP3 63661    -69.494   6.446  28.331  1.00  0.00      SOLV H
ATOM  32277  H2  TIP3 63661    -68.243   5.630  28.152  1.00  0.00      SOLV H
ATOM  32278  OH2 TIP3 63662    -59.757   9.751  40.385  1.00  0.00      SOLV O
ATOM  32279  H1  TIP3 63662    -60.721   9.598  40.247  1.00  0.00      SOLV H
ATOM  32280  H2  TIP3 63662    -59.470   9.723  39.460  1.00  0.00      SOLV H
ATOM  32281  OH2 TIP3 63663    -62.381  12.793  34.365  1.00  0.00      SOLV O
ATOM  32282  H1  TIP3 63663    -62.998  12.084  34.099  1.00  0.00      SOLV H
ATOM  32283  H2  TIP3 63663    -61.690  12.285  34.847  1.00  0.00      SOLV H
ATOM  32284  OH2 TIP3 63664    -74.271  14.781  26.961  1.00  0.00      SOLV O
ATOM  32285  H1  TIP3 63664    -73.934  15.643  27.246  1.00  0.00      SOLV H
ATOM  32286  H2  TIP3 63664    -73.626  14.569  26.260  1.00  0.00      SOLV H
ATOM  32287  OH2 TIP3 63665    -73.483   7.336  26.192  1.00  0.00      SOLV O
ATOM  32288  H1  TIP3 63665    -73.786   8.257  26.319  1.00  0.00      SOLV H
ATOM  32289  H2  TIP3 63665    -74.227   6.927  25.737  1.00  0.00      SOLV H
ATOM  32290  OH2 TIP3 63666    -64.436  21.883  36.059  1.00  0.00      SOLV O
ATOM  32291  H1  TIP3 63666    -64.781  22.463  35.349  1.00  0.00      SOLV H
ATOM  32292  H2  TIP3 63666    -63.537  22.261  36.153  1.00  0.00      SOLV H
ATOM  32293  OH2 TIP3 63667    -70.991   2.760  34.806  1.00  0.00      SOLV O
ATOM  32294  H1  TIP3 63667    -71.132   2.694  33.834  1.00  0.00      SOLV H
ATOM  32295  H2  TIP3 63667    -71.070   1.821  35.078  1.00  0.00      SOLV H
ATOM  32296  OH2 TIP3 63668    -76.541  15.500  30.994  1.00  0.00      SOLV O
ATOM  32297  H1  TIP3 63668    -77.498  15.584  30.930  1.00  0.00      SOLV H
ATOM  32298  H2  TIP3 63668    -76.296  16.051  30.228  1.00  0.00      SOLV H
ATOM  32299  OH2 TIP3 63669    -77.783  17.743  42.156  1.00  0.00      SOLV O
ATOM  32300  H1  TIP3 63669    -77.415  17.750  43.057  1.00  0.00      SOLV H
ATOM  32301  H2  TIP3 63669    -78.266  16.905  42.140  1.00  0.00      SOLV H
ATOM  32302  OH2 TIP3 63670    -73.460  18.228  43.923  1.00  0.00      SOLV O
ATOM  32303  H1  TIP3 63670    -72.549  18.043  44.190  1.00  0.00      SOLV H
ATOM  32304  H2  TIP3 63670    -73.438  17.944  42.988  1.00  0.00      SOLV H
ATOM  32305  OH2 TIP3 63671    -69.341  19.167  25.298  1.00  0.00      SOLV O
ATOM  32306  H1  TIP3 63671    -69.828  18.325  25.449  1.00  0.00      SOLV H
ATOM  32307  H2  TIP3 63671    -68.476  18.832  25.018  1.00  0.00      SOLV H
ATOM  32308  OH2 TIP3 63672    -66.708  18.849  42.632  1.00  0.00      SOLV O
ATOM  32309  H1  TIP3 63672    -66.756  17.939  42.990  1.00  0.00      SOLV H
ATOM  32310  H2  TIP3 63672    -66.079  19.287  43.233  1.00  0.00      SOLV H
ATOM  32311  OH2 TIP3 63673    -65.017  20.447  25.480  1.00  0.00      SOLV O
ATOM  32312  H1  TIP3 63673    -64.488  19.799  25.970  1.00  0.00      SOLV H
ATOM  32313  H2  TIP3 63673    -64.346  20.883  24.925  1.00  0.00      SOLV H
ATOM  32314  OH2 TIP3 63674    -76.185  11.840  43.269  1.00  0.00      SOLV O
ATOM  32315  H1  TIP3 63674    -75.733  11.023  42.986  1.00  0.00      SOLV H
ATOM  32316  H2  TIP3 63674    -76.939  11.854  42.641  1.00  0.00      SOLV H
ATOM  32317  OH2 TIP3 63675    -72.227  13.555  25.296  1.00  0.00      SOLV O
ATOM  32318  H1  TIP3 63675    -71.872  12.939  25.958  1.00  0.00      SOLV H
ATOM  32319  H2  TIP3 63675    -71.467  13.683  24.730  1.00  0.00      SOLV H
ATOM  32320  OH2 TIP3 63676    -69.926  14.076  42.679  1.00  0.00      SOLV O
ATOM  32321  H1  TIP3 63676    -70.274  14.257  41.789  1.00  0.00      SOLV H
ATOM  32322  H2  TIP3 63676    -69.464  13.218  42.554  1.00  0.00      SOLV H
ATOM  32323  OH2 TIP3 63677    -67.563  16.439  25.053  1.00  0.00      SOLV O
ATOM  32324  H1  TIP3 63677    -67.682  16.454  26.025  1.00  0.00      SOLV H
ATOM  32325  H2  TIP3 63677    -67.261  15.511  24.924  1.00  0.00      SOLV H
ATOM  32326  OH2 TIP3 63678    -64.468  15.844  40.121  1.00  0.00      SOLV O
ATOM  32327  H1  TIP3 63678    -63.898  16.617  39.946  1.00  0.00      SOLV H
ATOM  32328  H2  TIP3 63678    -65.348  16.250  40.061  1.00  0.00      SOLV H
ATOM  32329  OH2 TIP3 63679    -74.488   9.461  42.627  1.00  0.00      SOLV O
ATOM  32330  H1  TIP3 63679    -73.698   8.914  42.560  1.00  0.00      SOLV H
ATOM  32331  H2  TIP3 63679    -74.606   9.506  43.596  1.00  0.00      SOLV H
ATOM  32332  OH2 TIP3 63680    -70.410  12.148  27.701  1.00  0.00      SOLV O
ATOM  32333  H1  TIP3 63680    -70.749  11.484  28.320  1.00  0.00      SOLV H
ATOM  32334  H2  TIP3 63680    -69.918  11.584  27.065  1.00  0.00      SOLV H
ATOM  32335  OH2 TIP3 63681    -70.388   9.831  40.044  1.00  0.00      SOLV O
ATOM  32336  H1  TIP3 63681    -71.231  10.289  40.214  1.00  0.00      SOLV H
ATOM  32337  H2  TIP3 63681    -70.053  10.329  39.277  1.00  0.00      SOLV H
ATOM  32338  OH2 TIP3 63682    -68.834  10.755  25.933  1.00  0.00      SOLV O
ATOM  32339  H1  TIP3 63682    -68.927  10.703  24.967  1.00  0.00      SOLV H
ATOM  32340  H2  TIP3 63682    -67.933  11.127  26.031  1.00  0.00      SOLV H
ATOM  32341  OH2 TIP3 63683    -66.485  13.950  43.408  1.00  0.00      SOLV O
ATOM  32342  H1  TIP3 63683    -65.572  14.200  43.218  1.00  0.00      SOLV H
ATOM  32343  H2  TIP3 63683    -66.376  13.127  43.908  1.00  0.00      SOLV H
ATOM  32344  OH2 TIP3 63684    -60.790  16.106  25.393  1.00  0.00      SOLV O
ATOM  32345  H1  TIP3 63684    -60.834  15.692  24.514  1.00  0.00      SOLV H
ATOM  32346  H2  TIP3 63684    -61.117  17.007  25.184  1.00  0.00      SOLV H
ATOM  32347  OH2 TIP3 63685    -69.085   7.523  41.099  1.00  0.00      SOLV O
ATOM  32348  H1  TIP3 63685    -68.805   6.889  40.413  1.00  0.00      SOLV H
ATOM  32349  H2  TIP3 63685    -69.449   8.253  40.555  1.00  0.00      SOLV H
ATOM  32350  OH2 TIP3 63686    -68.222   6.081  38.636  1.00  0.00      SOLV O
ATOM  32351  H1  TIP3 63686    -67.897   6.727  37.973  1.00  0.00      SOLV H
ATOM  32352  H2  TIP3 63686    -69.039   5.746  38.204  1.00  0.00      SOLV H
ATOM  32353  OH2 TIP3 63687    -68.584  11.733  38.854  1.00  0.00      SOLV O
ATOM  32354  H1  TIP3 63687    -67.804  11.895  38.310  1.00  0.00      SOLV H
ATOM  32355  H2  TIP3 63687    -69.210  12.406  38.526  1.00  0.00      SOLV H
ATOM  32356  OH2 TIP3 63688    -63.713  11.122  43.883  1.00  0.00      SOLV O
ATOM  32357  H1  TIP3 63688    -63.167  10.339  43.721  1.00  0.00      SOLV H
ATOM  32358  H2  TIP3 63688    -63.064  11.836  43.797  1.00  0.00      SOLV H
ATOM  32359  OH2 TIP3 63689    -63.361  14.216  41.950  1.00  0.00      SOLV O
ATOM  32360  H1  TIP3 63689    -63.886  14.796  41.350  1.00  0.00      SOLV H
ATOM  32361  H2  TIP3 63689    -62.464  14.565  41.748  1.00  0.00      SOLV H
ATOM  32362  OH2 TIP3 63690    -70.966   8.075  43.080  1.00  0.00      SOLV O
ATOM  32363  H1  TIP3 63690    -71.521   7.304  42.856  1.00  0.00      SOLV H
ATOM  32364  H2  TIP3 63690    -70.309   8.053  42.357  1.00  0.00      SOLV H
ATOM  32365  OH2 TIP3 63691    -66.627   3.937  39.048  1.00  0.00      SOLV O
ATOM  32366  H1  TIP3 63691    -67.134   4.771  38.915  1.00  0.00      SOLV H
ATOM  32367  H2  TIP3 63691    -67.193   3.299  38.569  1.00  0.00      SOLV H
ATOM  32368  OH2 TIP3 63692    -66.837   8.380  42.599  1.00  0.00      SOLV O
ATOM  32369  H1  TIP3 63692    -67.059   8.062  43.493  1.00  0.00      SOLV H
ATOM  32370  H2  TIP3 63692    -67.593   8.009  42.096  1.00  0.00      SOLV H
ATOM  32371  OH2 TIP3 63693    -64.059   8.548  41.674  1.00  0.00      SOLV O
ATOM  32372  H1  TIP3 63693    -64.958   8.253  41.903  1.00  0.00      SOLV H
ATOM  32373  H2  TIP3 63693    -63.510   8.078  42.331  1.00  0.00      SOLV H
ATOM  32374  OH2 TIP3 63694    -62.029   7.808  43.611  1.00  0.00      SOLV O
ATOM  32375  H1  TIP3 63694    -61.834   6.848  43.614  1.00  0.00      SOLV H
ATOM  32376  H2  TIP3 63694    -62.408   7.959  44.504  1.00  0.00      SOLV H
ATOM  32377  OH2 TIP3 63695    -72.094   5.558  42.711  1.00  0.00      SOLV O
ATOM  32378  H1  TIP3 63695    -71.669   4.909  42.123  1.00  0.00      SOLV H
ATOM  32379  H2  TIP3 63695    -71.948   5.141  43.584  1.00  0.00      SOLV H
ATOM  32380  OH2 TIP3 63696    -66.195   3.431  41.700  1.00  0.00      SOLV O
ATOM  32381  H1  TIP3 63696    -65.356   2.928  41.669  1.00  0.00      SOLV H
ATOM  32382  H2  TIP3 63696    -66.388   3.534  40.746  1.00  0.00      SOLV H
ATOM  32383  OH2 TIP3 63697    -66.378   5.071  43.835  1.00  0.00      SOLV O
ATOM  32384  H1  TIP3 63697    -66.351   4.566  42.989  1.00  0.00      SOLV H
ATOM  32385  H2  TIP3 63697    -67.184   5.617  43.732  1.00  0.00      SOLV H
ATOM  32386  OH2 TIP3 63698    -72.534  20.875  26.991  1.00  0.00      SOLV O
ATOM  32387  H1  TIP3 63698    -71.638  21.251  27.046  1.00  0.00      SOLV H
ATOM  32388  H2  TIP3 63698    -72.901  21.427  26.279  1.00  0.00      SOLV H
ATOM  32389  OH2 TIP3 63699    -76.739  13.659  26.467  1.00  0.00      SOLV O
ATOM  32390  H1  TIP3 63699    -75.859  14.052  26.641  1.00  0.00      SOLV H
ATOM  32391  H2  TIP3 63699    -76.530  12.991  25.776  1.00  0.00      SOLV H
ATOM  32392  OH2 TIP3 63700    -79.622  18.375  31.370  1.00  0.00      SOLV O
ATOM  32393  H1  TIP3 63700    -80.254  17.793  30.912  1.00  0.00      SOLV H
ATOM  32394  H2  TIP3 63700    -79.153  17.803  32.005  1.00  0.00      SOLV H
ATOM  32395  OH2 TIP3 63701    -78.329  16.746  33.270  1.00  0.00      SOLV O
ATOM  32396  H1  TIP3 63701    -78.276  15.813  33.525  1.00  0.00      SOLV H
ATOM  32397  H2  TIP3 63701    -78.125  17.165  34.129  1.00  0.00      SOLV H
ATOM  32398  OH2 TIP3 63702    -62.119  23.341  36.308  1.00  0.00      SOLV O
ATOM  32399  H1  TIP3 63702    -62.132  23.519  37.262  1.00  0.00      SOLV H
ATOM  32400  H2  TIP3 63702    -61.614  24.093  35.971  1.00  0.00      SOLV H
ATOM  32401  OH2 TIP3 63703    -62.351  22.830  39.161  1.00  0.00      SOLV O
ATOM  32402  H1  TIP3 63703    -62.571  21.944  38.807  1.00  0.00      SOLV H
ATOM  32403  H2  TIP3 63703    -61.722  22.580  39.852  1.00  0.00      SOLV H
ATOM  32404  OH2 TIP3 63704    -62.403  18.260  43.854  1.00  0.00      SOLV O
ATOM  32405  H1  TIP3 63704    -63.240  17.968  44.255  1.00  0.00      SOLV H
ATOM  32406  H2  TIP3 63704    -62.263  19.135  44.267  1.00  0.00      SOLV H
ATOM  32407  OH2 TIP3 63705    -60.609  17.120  29.320  1.00  0.00      SOLV O
ATOM  32408  H1  TIP3 63705    -59.952  17.819  29.495  1.00  0.00      SOLV H
ATOM  32409  H2  TIP3 63705    -60.355  16.466  30.010  1.00  0.00      SOLV H
ATOM  32410  OH2 TIP3 63706    -59.561  15.467  31.187  1.00  0.00      SOLV O
ATOM  32411  H1  TIP3 63706    -60.140  14.746  31.520  1.00  0.00      SOLV H
ATOM  32412  H2  TIP3 63706    -59.113  15.784  31.994  1.00  0.00      SOLV H
ATOM  32413  OH2 TIP3 63707    -60.669  17.974  36.298  1.00  0.00      SOLV O
ATOM  32414  H1  TIP3 63707    -59.862  17.789  35.788  1.00  0.00      SOLV H
ATOM  32415  H2  TIP3 63707    -60.908  18.858  35.960  1.00  0.00      SOLV H
ATOM  32416  OH2 TIP3 63708    -63.102  20.121  38.529  1.00  0.00      SOLV O
ATOM  32417  H1  TIP3 63708    -63.931  20.280  39.006  1.00  0.00      SOLV H
ATOM  32418  H2  TIP3 63708    -63.422  19.686  37.706  1.00  0.00      SOLV H
ATOM  32419  OH2 TIP3 63709    -59.265  15.413  27.578  1.00  0.00      SOLV O
ATOM  32420  H1  TIP3 63709    -59.874  15.557  26.819  1.00  0.00      SOLV H
ATOM  32421  H2  TIP3 63709    -59.676  16.006  28.234  1.00  0.00      SOLV H
ATOM  32422  OH2 TIP3 63710    -59.846  12.263  26.110  1.00  0.00      SOLV O
ATOM  32423  H1  TIP3 63710    -60.063  12.868  25.393  1.00  0.00      SOLV H
ATOM  32424  H2  TIP3 63710    -59.859  11.393  25.648  1.00  0.00      SOLV H
ATOM  32425  OH2 TIP3 63711    -61.238  13.324  31.796  1.00  0.00      SOLV O
ATOM  32426  H1  TIP3 63711    -61.004  12.386  31.675  1.00  0.00      SOLV H
ATOM  32427  H2  TIP3 63711    -61.602  13.332  32.702  1.00  0.00      SOLV H
ATOM  32428  OH2 TIP3 63712    -76.032  10.251  35.793  1.00  0.00      SOLV O
ATOM  32429  H1  TIP3 63712    -75.820  10.252  34.833  1.00  0.00      SOLV H
ATOM  32430  H2  TIP3 63712    -75.131  10.364  36.173  1.00  0.00      SOLV H
ATOM  32431  OH2 TIP3 63713    -61.021  15.444  41.526  1.00  0.00      SOLV O
ATOM  32432  H1  TIP3 63713    -60.159  14.973  41.537  1.00  0.00      SOLV H
ATOM  32433  H2  TIP3 63713    -60.752  16.357  41.332  1.00  0.00      SOLV H
ATOM  32434  OH2 TIP3 63714    -58.888  13.942  42.001  1.00  0.00      SOLV O
ATOM  32435  H1  TIP3 63714    -59.578  13.245  41.939  1.00  0.00      SOLV H
ATOM  32436  H2  TIP3 63714    -58.087  13.380  41.997  1.00  0.00      SOLV H
ATOM  32437  OH2 TIP3 63715    -59.801   9.668  25.304  1.00  0.00      SOLV O
ATOM  32438  H1  TIP3 63715    -59.050   9.349  25.841  1.00  0.00      SOLV H
ATOM  32439  H2  TIP3 63715    -60.412   8.910  25.290  1.00  0.00      SOLV H
ATOM  32440  OH2 TIP3 63716    -60.636  10.926  30.224  1.00  0.00      SOLV O
ATOM  32441  H1  TIP3 63716    -60.075  10.116  30.282  1.00  0.00      SOLV H
ATOM  32442  H2  TIP3 63716    -60.017  11.539  29.799  1.00  0.00      SOLV H
ATOM  32443  OH2 TIP3 63717    -60.279  11.610  35.652  1.00  0.00      SOLV O
ATOM  32444  H1  TIP3 63717    -59.441  12.124  35.605  1.00  0.00      SOLV H
ATOM  32445  H2  TIP3 63717    -60.460  11.681  36.605  1.00  0.00      SOLV H
ATOM  32446  OH2 TIP3 63718    -60.454  12.321  38.419  1.00  0.00      SOLV O
ATOM  32447  H1  TIP3 63718    -61.380  12.377  38.737  1.00  0.00      SOLV H
ATOM  32448  H2  TIP3 63718    -60.263  13.256  38.195  1.00  0.00      SOLV H
ATOM  32449  OH2 TIP3 63719    -74.768   5.720  41.940  1.00  0.00      SOLV O
ATOM  32450  H1  TIP3 63719    -73.810   5.793  42.122  1.00  0.00      SOLV H
ATOM  32451  H2  TIP3 63719    -74.928   4.788  42.190  1.00  0.00      SOLV H
ATOM  32452  OH2 TIP3 63720    -56.299   7.492  43.760  1.00  0.00      SOLV O
ATOM  32453  H1  TIP3 63720    -55.681   6.985  43.196  1.00  0.00      SOLV H
ATOM  32454  H2  TIP3 63720    -56.503   8.265  43.194  1.00  0.00      SOLV H
ATOM  32455  OH2 TIP3 63721    -59.155   8.587  30.245  1.00  0.00      SOLV O
ATOM  32456  H1  TIP3 63721    -58.812   8.207  31.077  1.00  0.00      SOLV H
ATOM  32457  H2  TIP3 63721    -59.527   7.782  29.824  1.00  0.00      SOLV H
ATOM  32458  OH2 TIP3 63722    -73.158   4.483  34.842  1.00  0.00      SOLV O
ATOM  32459  H1  TIP3 63722    -72.405   3.875  34.984  1.00  0.00      SOLV H
ATOM  32460  H2  TIP3 63722    -72.789   5.317  35.178  1.00  0.00      SOLV H
ATOM  32461  OH2 TIP3 63723    -75.710   6.715  35.832  1.00  0.00      SOLV O
ATOM  32462  H1  TIP3 63723    -75.108   6.750  35.065  1.00  0.00      SOLV H
ATOM  32463  H2  TIP3 63723    -75.597   7.613  36.160  1.00  0.00      SOLV H
ATOM  32464  OH2 TIP3 63724    -57.445   9.271  42.078  1.00  0.00      SOLV O
ATOM  32465  H1  TIP3 63724    -58.421   9.293  42.045  1.00  0.00      SOLV H
ATOM  32466  H2  TIP3 63724    -57.258   8.783  41.259  1.00  0.00      SOLV H
ATOM  32467  OH2 TIP3 63725    -57.445   9.221  26.792  1.00  0.00      SOLV O
ATOM  32468  H1  TIP3 63725    -56.846   8.648  26.269  1.00  0.00      SOLV H
ATOM  32469  H2  TIP3 63725    -56.931  10.042  26.868  1.00  0.00      SOLV H
ATOM  32470  OH2 TIP3 63726    -74.082   3.330  29.893  1.00  0.00      SOLV O
ATOM  32471  H1  TIP3 63726    -75.031   3.154  29.768  1.00  0.00      SOLV H
ATOM  32472  H2  TIP3 63726    -73.899   4.001  29.204  1.00  0.00      SOLV H
ATOM  32473  OH2 TIP3 63727    -65.204  22.359  31.852  1.00  0.00      SOLV O
ATOM  32474  H1  TIP3 63727    -64.474  22.337  31.204  1.00  0.00      SOLV H
ATOM  32475  H2  TIP3 63727    -64.874  22.985  32.509  1.00  0.00      SOLV H
ATOM  32476  OH2 TIP3 63728    -73.675   2.108  38.232  1.00  0.00      SOLV O
ATOM  32477  H1  TIP3 63728    -74.282   1.714  38.879  1.00  0.00      SOLV H
ATOM  32478  H2  TIP3 63728    -74.306   2.545  37.625  1.00  0.00      SOLV H
ATOM  32479  OH2 TIP3 63729    -76.035  15.301  42.398  1.00  0.00      SOLV O
ATOM  32480  H1  TIP3 63729    -76.874  15.155  41.925  1.00  0.00      SOLV H
ATOM  32481  H2  TIP3 63729    -76.272  15.102  43.308  1.00  0.00      SOLV H
ATOM  32482  OH2 TIP3 63730    -73.612  17.174  38.620  1.00  0.00      SOLV O
ATOM  32483  H1  TIP3 63730    -74.218  17.880  38.334  1.00  0.00      SOLV H
ATOM  32484  H2  TIP3 63730    -72.760  17.591  38.370  1.00  0.00      SOLV H
ATOM  32485  OH2 TIP3 63731    -69.987  19.892  41.556  1.00  0.00      SOLV O
ATOM  32486  H1  TIP3 63731    -69.760  19.714  42.490  1.00  0.00      SOLV H
ATOM  32487  H2  TIP3 63731    -69.312  20.564  41.312  1.00  0.00      SOLV H
ATOM  32488  OH2 TIP3 63732    -68.263  21.901  40.885  1.00  0.00      SOLV O
ATOM  32489  H1  TIP3 63732    -67.385  21.597  40.602  1.00  0.00      SOLV H
ATOM  32490  H2  TIP3 63732    -68.045  22.389  41.704  1.00  0.00      SOLV H
ATOM  32491  OH2 TIP3 63733    -57.770   7.186  39.934  1.00  0.00      SOLV O
ATOM  32492  H1  TIP3 63733    -58.626   7.160  39.471  1.00  0.00      SOLV H
ATOM  32493  H2  TIP3 63733    -57.320   6.411  39.526  1.00  0.00      SOLV H
ATOM  32494  OH2 TIP3 63734    -77.140  19.294  38.684  1.00  0.00      SOLV O
ATOM  32495  H1  TIP3 63734    -77.971  19.562  38.277  1.00  0.00      SOLV H
ATOM  32496  H2  TIP3 63734    -77.415  19.093  39.587  1.00  0.00      SOLV H
ATOM  32497  OH2 TIP3 63735    -74.630  19.766  37.752  1.00  0.00      SOLV O
ATOM  32498  H1  TIP3 63735    -75.536  19.644  38.118  1.00  0.00      SOLV H
ATOM  32499  H2  TIP3 63735    -74.823  20.325  36.973  1.00  0.00      SOLV H
ATOM  32500  OH2 TIP3 63736    -70.191  21.251  36.950  1.00  0.00      SOLV O
ATOM  32501  H1  TIP3 63736    -70.786  21.586  36.249  1.00  0.00      SOLV H
ATOM  32502  H2  TIP3 63736    -70.294  21.949  37.627  1.00  0.00      SOLV H
ATOM  32503  OH2 TIP3 63737    -67.634  20.944  37.910  1.00  0.00      SOLV O
ATOM  32504  H1  TIP3 63737    -68.539  20.892  37.545  1.00  0.00      SOLV H
ATOM  32505  H2  TIP3 63737    -67.444  21.885  37.798  1.00  0.00      SOLV H
ATOM  32506  OH2 TIP3 63738    -65.746  23.273  38.178  1.00  0.00      SOLV O
ATOM  32507  H1  TIP3 63738    -66.072  24.158  37.905  1.00  0.00      SOLV H
ATOM  32508  H2  TIP3 63738    -65.370  22.939  37.338  1.00  0.00      SOLV H
ATOM  32509  OH2 TIP3 63739    -77.164  17.951  35.592  1.00  0.00      SOLV O
ATOM  32510  H1  TIP3 63739    -77.075  17.460  36.439  1.00  0.00      SOLV H
ATOM  32511  H2  TIP3 63739    -76.283  17.782  35.191  1.00  0.00      SOLV H
ATOM  32512  OH2 TIP3 63740    -74.855  17.336  34.300  1.00  0.00      SOLV O
ATOM  32513  H1  TIP3 63740    -74.614  16.409  34.493  1.00  0.00      SOLV H
ATOM  32514  H2  TIP3 63740    -74.061  17.815  34.619  1.00  0.00      SOLV H
ATOM  32515  OH2 TIP3 63741    -72.514  18.659  35.133  1.00  0.00      SOLV O
ATOM  32516  H1  TIP3 63741    -72.009  17.874  34.861  1.00  0.00      SOLV H
ATOM  32517  H2  TIP3 63741    -72.406  18.623  36.096  1.00  0.00      SOLV H
ATOM  32518  OH2 TIP3 63742    -64.481   6.345  34.260  1.00  0.00      SOLV O
ATOM  32519  H1  TIP3 63742    -64.891   5.493  34.499  1.00  0.00      SOLV H
ATOM  32520  H2  TIP3 63742    -63.727   6.058  33.719  1.00  0.00      SOLV H
ATOM  32521  OH2 TIP3 63743    -59.001   6.225  34.430  1.00  0.00      SOLV O
ATOM  32522  H1  TIP3 63743    -58.584   6.914  33.865  1.00  0.00      SOLV H
ATOM  32523  H2  TIP3 63743    -59.921   6.216  34.100  1.00  0.00      SOLV H
ATOM  32524  OH2 TIP3 63744    -57.830   7.930  32.641  1.00  0.00      SOLV O
ATOM  32525  H1  TIP3 63744    -56.996   7.617  32.221  1.00  0.00      SOLV H
ATOM  32526  H2  TIP3 63744    -57.645   8.890  32.723  1.00  0.00      SOLV H
ATOM  32527  OH2 TIP3 63745    -71.218   2.460  32.090  1.00  0.00      SOLV O
ATOM  32528  H1  TIP3 63745    -71.938   2.025  31.595  1.00  0.00      SOLV H
ATOM  32529  H2  TIP3 63745    -70.491   1.813  31.975  1.00  0.00      SOLV H
ATOM  32530  OH2 TIP3 63746    -72.293   1.858  27.824  1.00  0.00      SOLV O
ATOM  32531  H1  TIP3 63746    -72.025   2.647  27.320  1.00  0.00      SOLV H
ATOM  32532  H2  TIP3 63746    -72.984   2.217  28.405  1.00  0.00      SOLV H
ATOM  32533  OH2 TIP3 63747    -66.888   3.865  31.901  1.00  0.00      SOLV O
ATOM  32534  H1  TIP3 63747    -66.191   4.533  31.794  1.00  0.00      SOLV H
ATOM  32535  H2  TIP3 63747    -66.913   3.749  32.855  1.00  0.00      SOLV H
ATOM  32536  OH2 TIP3 63748    -61.613   5.856  33.509  1.00  0.00      SOLV O
ATOM  32537  H1  TIP3 63748    -61.603   5.884  32.545  1.00  0.00      SOLV H
ATOM  32538  H2  TIP3 63748    -61.718   4.891  33.676  1.00  0.00      SOLV H
ATOM  32539  OH2 TIP3 63749    -60.428   6.341  29.208  1.00  0.00      SOLV O
ATOM  32540  H1  TIP3 63749    -61.348   6.582  29.026  1.00  0.00      SOLV H
ATOM  32541  H2  TIP3 63749    -60.527   5.378  29.392  1.00  0.00      SOLV H
ATOM  32542  OH2 TIP3 63750    -77.484  17.008  29.037  1.00  0.00      SOLV O
ATOM  32543  H1  TIP3 63750    -78.031  16.580  28.338  1.00  0.00      SOLV H
ATOM  32544  H2  TIP3 63750    -77.891  17.885  29.053  1.00  0.00      SOLV H
ATOM  32545  OH2 TIP3 63751    -71.146   4.264  26.299  1.00  0.00      SOLV O
ATOM  32546  H1  TIP3 63751    -70.435   3.876  25.757  1.00  0.00      SOLV H
ATOM  32547  H2  TIP3 63751    -70.632   4.764  26.963  1.00  0.00      SOLV H
ATOM  32548  OH2 TIP3 63752    -66.615   6.245  28.786  1.00  0.00      SOLV O
ATOM  32549  H1  TIP3 63752    -66.099   5.738  29.429  1.00  0.00      SOLV H
ATOM  32550  H2  TIP3 63752    -66.725   7.084  29.277  1.00  0.00      SOLV H
ATOM  32551  OH2 TIP3 63753    -69.781  21.104  27.160  1.00  0.00      SOLV O
ATOM  32552  H1  TIP3 63753    -68.941  21.577  27.012  1.00  0.00      SOLV H
ATOM  32553  H2  TIP3 63753    -69.778  20.507  26.380  1.00  0.00      SOLV H
ATOM  32554  OH2 TIP3 63754    -63.254  22.873  29.905  1.00  0.00      SOLV O
ATOM  32555  H1  TIP3 63754    -63.170  22.015  29.421  1.00  0.00      SOLV H
ATOM  32556  H2  TIP3 63754    -63.592  23.456  29.195  1.00  0.00      SOLV H
ATOM  32557  OH2 TIP3 63755    -71.483   2.987  41.560  1.00  0.00      SOLV O
ATOM  32558  H1  TIP3 63755    -71.608   2.100  41.935  1.00  0.00      SOLV H
ATOM  32559  H2  TIP3 63755    -70.591   3.183  41.909  1.00  0.00      SOLV H
ATOM  32560  OH2 TIP3 63756    -69.321   3.024  43.221  1.00  0.00      SOLV O
ATOM  32561  H1  TIP3 63756    -68.391   2.990  42.944  1.00  0.00      SOLV H
ATOM  32562  H2  TIP3 63756    -69.434   2.133  43.612  1.00  0.00      SOLV H
ATOM  32563  OH2 TIP3 63757    -76.309  18.349  25.792  1.00  0.00      SOLV O
ATOM  32564  H1  TIP3 63757    -76.548  18.570  26.698  1.00  0.00      SOLV H
ATOM  32565  H2  TIP3 63757    -75.352  18.156  25.854  1.00  0.00      SOLV H
ATOM  32566  OH2 TIP3 63758    -61.166   5.227  43.321  1.00  0.00      SOLV O
ATOM  32567  H1  TIP3 63758    -60.981   4.743  44.152  1.00  0.00      SOLV H
ATOM  32568  H2  TIP3 63758    -60.267   5.448  43.007  1.00  0.00      SOLV H
ATOM  32569  OH2 TIP3 63759    -63.590  21.364  42.073  1.00  0.00      SOLV O
ATOM  32570  H1  TIP3 63759    -64.238  21.001  41.434  1.00  0.00      SOLV H
ATOM  32571  H2  TIP3 63759    -63.974  22.255  42.189  1.00  0.00      SOLV H
ATOM  32572  OH2 TIP3 63760    -47.939  20.368  32.084  1.00  0.00      SOLV O
ATOM  32573  H1  TIP3 63760    -48.226  21.305  31.944  1.00  0.00      SOLV H
ATOM  32574  H2  TIP3 63760    -48.455  19.963  31.356  1.00  0.00      SOLV H
ATOM  32575  OH2 TIP3 63761    -55.822  16.497  37.043  1.00  0.00      SOLV O
ATOM  32576  H1  TIP3 63761    -55.509  15.827  37.682  1.00  0.00      SOLV H
ATOM  32577  H2  TIP3 63761    -55.270  17.253  37.274  1.00  0.00      SOLV H
ATOM  32578  OH2 TIP3 63762    -46.286  23.381  33.721  1.00  0.00      SOLV O
ATOM  32579  H1  TIP3 63762    -46.340  22.582  34.254  1.00  0.00      SOLV H
ATOM  32580  H2  TIP3 63762    -46.348  24.074  34.397  1.00  0.00      SOLV H
ATOM  32581  OH2 TIP3 63763    -56.429  21.000  35.505  1.00  0.00      SOLV O
ATOM  32582  H1  TIP3 63763    -56.413  20.062  35.221  1.00  0.00      SOLV H
ATOM  32583  H2  TIP3 63763    -55.477  21.165  35.602  1.00  0.00      SOLV H
ATOM  32584  OH2 TIP3 63764    -57.392  13.782  30.947  1.00  0.00      SOLV O
ATOM  32585  H1  TIP3 63764    -58.100  14.455  30.948  1.00  0.00      SOLV H
ATOM  32586  H2  TIP3 63764    -57.797  13.114  30.376  1.00  0.00      SOLV H
ATOM  32587  OH2 TIP3 63765    -57.527  16.125  33.143  1.00  0.00      SOLV O
ATOM  32588  H1  TIP3 63765    -57.038  15.377  33.547  1.00  0.00      SOLV H
ATOM  32589  H2  TIP3 63765    -56.877  16.460  32.515  1.00  0.00      SOLV H
ATOM  32590  OH2 TIP3 63766    -50.653  27.283  34.043  1.00  0.00      SOLV O
ATOM  32591  H1  TIP3 63766    -49.860  26.816  33.690  1.00  0.00      SOLV H
ATOM  32592  H2  TIP3 63766    -50.744  26.891  34.917  1.00  0.00      SOLV H
ATOM  32593  OH2 TIP3 63767    -51.076  21.079  35.959  1.00  0.00      SOLV O
ATOM  32594  H1  TIP3 63767    -50.577  20.656  35.252  1.00  0.00      SOLV H
ATOM  32595  H2  TIP3 63767    -50.375  21.540  36.459  1.00  0.00      SOLV H
ATOM  32596  OH2 TIP3 63768    -40.241  16.077  36.783  1.00  0.00      SOLV O
ATOM  32597  H1  TIP3 63768    -40.102  16.801  37.422  1.00  0.00      SOLV H
ATOM  32598  H2  TIP3 63768    -39.742  16.425  35.995  1.00  0.00      SOLV H
ATOM  32599  OH2 TIP3 63769    -52.005  12.816  33.472  1.00  0.00      SOLV O
ATOM  32600  H1  TIP3 63769    -52.248  13.625  32.978  1.00  0.00      SOLV H
ATOM  32601  H2  TIP3 63769    -52.216  12.137  32.792  1.00  0.00      SOLV H
ATOM  32602  OH2 TIP3 63770    -44.801  15.574  31.813  1.00  0.00      SOLV O
ATOM  32603  H1  TIP3 63770    -44.110  15.408  32.497  1.00  0.00      SOLV H
ATOM  32604  H2  TIP3 63770    -44.339  16.200  31.238  1.00  0.00      SOLV H
ATOM  32605  OH2 TIP3 63771    -56.025  14.003  34.137  1.00  0.00      SOLV O
ATOM  32606  H1  TIP3 63771    -55.248  13.680  34.635  1.00  0.00      SOLV H
ATOM  32607  H2  TIP3 63771    -55.813  13.671  33.245  1.00  0.00      SOLV H
ATOM  32608  OH2 TIP3 63772    -51.708  17.102  33.508  1.00  0.00      SOLV O
ATOM  32609  H1  TIP3 63772    -50.876  16.804  33.894  1.00  0.00      SOLV H
ATOM  32610  H2  TIP3 63772    -51.974  16.321  32.973  1.00  0.00      SOLV H
ATOM  32611  OH2 TIP3 63773    -40.116  17.654  39.009  1.00  0.00      SOLV O
ATOM  32612  H1  TIP3 63773    -40.998  18.040  38.816  1.00  0.00      SOLV H
ATOM  32613  H2  TIP3 63773    -40.174  17.495  39.957  1.00  0.00      SOLV H
ATOM  32614  OH2 TIP3 63774    -52.735  11.462  37.504  1.00  0.00      SOLV O
ATOM  32615  H1  TIP3 63774    -53.242  11.862  36.773  1.00  0.00      SOLV H
ATOM  32616  H2  TIP3 63774    -53.441  11.366  38.178  1.00  0.00      SOLV H
ATOM  32617  OH2 TIP3 63775    -49.033  22.717  31.070  1.00  0.00      SOLV O
ATOM  32618  H1  TIP3 63775    -49.209  22.494  30.149  1.00  0.00      SOLV H
ATOM  32619  H2  TIP3 63775    -49.594  23.511  31.182  1.00  0.00      SOLV H
ATOM  32620  OH2 TIP3 63776    -52.866  19.470  37.719  1.00  0.00      SOLV O
ATOM  32621  H1  TIP3 63776    -53.741  19.819  38.014  1.00  0.00      SOLV H
ATOM  32622  H2  TIP3 63776    -52.437  20.291  37.432  1.00  0.00      SOLV H
ATOM  32623  OH2 TIP3 63777    -42.953  15.467  33.839  1.00  0.00      SOLV O
ATOM  32624  H1  TIP3 63777    -42.849  14.669  34.371  1.00  0.00      SOLV H
ATOM  32625  H2  TIP3 63777    -42.406  16.104  34.326  1.00  0.00      SOLV H
ATOM  32626  OH2 TIP3 63778    -53.813  12.979  35.467  1.00  0.00      SOLV O
ATOM  32627  H1  TIP3 63778    -53.401  13.765  35.884  1.00  0.00      SOLV H
ATOM  32628  H2  TIP3 63778    -53.140  12.795  34.769  1.00  0.00      SOLV H
ATOM  32629  OH2 TIP3 63779    -55.055  20.807  38.557  1.00  0.00      SOLV O
ATOM  32630  H1  TIP3 63779    -55.397  21.672  38.256  1.00  0.00      SOLV H
ATOM  32631  H2  TIP3 63779    -55.877  20.451  38.963  1.00  0.00      SOLV H
ATOM  32632  OH2 TIP3 63780    -58.653  19.176  29.325  1.00  0.00      SOLV O
ATOM  32633  H1  TIP3 63780    -59.002  19.435  28.456  1.00  0.00      SOLV H
ATOM  32634  H2  TIP3 63780    -58.793  19.976  29.863  1.00  0.00      SOLV H
ATOM  32635  OH2 TIP3 63781    -46.339  25.295  36.150  1.00  0.00      SOLV O
ATOM  32636  H1  TIP3 63781    -47.291  25.065  36.245  1.00  0.00      SOLV H
ATOM  32637  H2  TIP3 63781    -46.409  26.238  35.907  1.00  0.00      SOLV H
ATOM  32638  OH2 TIP3 63782    -42.193  14.386  37.631  1.00  0.00      SOLV O
ATOM  32639  H1  TIP3 63782    -43.063  14.664  37.302  1.00  0.00      SOLV H
ATOM  32640  H2  TIP3 63782    -41.579  14.917  37.069  1.00  0.00      SOLV H
ATOM  32641  OH2 TIP3 63783    -48.103  10.187  34.994  1.00  0.00      SOLV O
ATOM  32642  H1  TIP3 63783    -47.967   9.228  34.883  1.00  0.00      SOLV H
ATOM  32643  H2  TIP3 63783    -49.047  10.201  35.261  1.00  0.00      SOLV H
ATOM  32644  OH2 TIP3 63784    -48.593  26.344  32.645  1.00  0.00      SOLV O
ATOM  32645  H1  TIP3 63784    -47.908  25.793  32.207  1.00  0.00      SOLV H
ATOM  32646  H2  TIP3 63784    -48.297  27.234  32.355  1.00  0.00      SOLV H
ATOM  32647  OH2 TIP3 63785    -46.769  24.797  31.287  1.00  0.00      SOLV O
ATOM  32648  H1  TIP3 63785    -46.792  24.090  30.624  1.00  0.00      SOLV H
ATOM  32649  H2  TIP3 63785    -46.512  24.302  32.088  1.00  0.00      SOLV H
ATOM  32650  OH2 TIP3 63786    -44.701  24.028  39.709  1.00  0.00      SOLV O
ATOM  32651  H1  TIP3 63786    -44.434  23.447  38.967  1.00  0.00      SOLV H
ATOM  32652  H2  TIP3 63786    -44.830  24.889  39.256  1.00  0.00      SOLV H
ATOM  32653  OH2 TIP3 63787    -48.900  19.340  29.559  1.00  0.00      SOLV O
ATOM  32654  H1  TIP3 63787    -49.747  19.602  29.143  1.00  0.00      SOLV H
ATOM  32655  H2  TIP3 63787    -48.270  19.528  28.837  1.00  0.00      SOLV H
ATOM  32656  OH2 TIP3 63788    -48.354  17.875  26.449  1.00  0.00      SOLV O
ATOM  32657  H1  TIP3 63788    -47.727  18.179  27.128  1.00  0.00      SOLV H
ATOM  32658  H2  TIP3 63788    -47.750  17.373  25.878  1.00  0.00      SOLV H
ATOM  32659  OH2 TIP3 63789    -41.774  21.157  37.815  1.00  0.00      SOLV O
ATOM  32660  H1  TIP3 63789    -42.641  21.606  37.818  1.00  0.00      SOLV H
ATOM  32661  H2  TIP3 63789    -41.366  21.535  37.010  1.00  0.00      SOLV H
ATOM  32662  OH2 TIP3 63790    -45.760  20.584  30.369  1.00  0.00      SOLV O
ATOM  32663  H1  TIP3 63790    -46.472  20.579  31.037  1.00  0.00      SOLV H
ATOM  32664  H2  TIP3 63790    -45.002  20.189  30.853  1.00  0.00      SOLV H
ATOM  32665  OH2 TIP3 63791    -45.214  18.887  39.484  1.00  0.00      SOLV O
ATOM  32666  H1  TIP3 63791    -45.455  19.569  40.135  1.00  0.00      SOLV H
ATOM  32667  H2  TIP3 63791    -45.989  18.934  38.893  1.00  0.00      SOLV H
ATOM  32668  OH2 TIP3 63792    -53.858  18.435  32.380  1.00  0.00      SOLV O
ATOM  32669  H1  TIP3 63792    -54.054  17.989  31.525  1.00  0.00      SOLV H
ATOM  32670  H2  TIP3 63792    -53.048  17.964  32.662  1.00  0.00      SOLV H
ATOM  32671  OH2 TIP3 63793    -53.720  22.084  35.068  1.00  0.00      SOLV O
ATOM  32672  H1  TIP3 63793    -53.620  21.643  34.212  1.00  0.00      SOLV H
ATOM  32673  H2  TIP3 63793    -52.837  21.963  35.457  1.00  0.00      SOLV H
ATOM  32674  OH2 TIP3 63794    -53.080  17.359  36.000  1.00  0.00      SOLV O
ATOM  32675  H1  TIP3 63794    -52.633  17.633  35.180  1.00  0.00      SOLV H
ATOM  32676  H2  TIP3 63794    -52.987  18.147  36.576  1.00  0.00      SOLV H
ATOM  32677  OH2 TIP3 63795    -48.921  24.728  36.672  1.00  0.00      SOLV O
ATOM  32678  H1  TIP3 63795    -49.387  25.289  37.312  1.00  0.00      SOLV H
ATOM  32679  H2  TIP3 63795    -48.953  23.841  37.078  1.00  0.00      SOLV H
ATOM  32680  OH2 TIP3 63796    -53.633  21.909  40.692  1.00  0.00      SOLV O
ATOM  32681  H1  TIP3 63796    -54.337  22.404  41.155  1.00  0.00      SOLV H
ATOM  32682  H2  TIP3 63796    -54.159  21.464  39.995  1.00  0.00      SOLV H
ATOM  32683  OH2 TIP3 63797    -46.539  19.457  28.030  1.00  0.00      SOLV O
ATOM  32684  H1  TIP3 63797    -46.127  19.883  28.816  1.00  0.00      SOLV H
ATOM  32685  H2  TIP3 63797    -46.252  20.064  27.311  1.00  0.00      SOLV H
ATOM  32686  OH2 TIP3 63798    -55.322  17.225  39.903  1.00  0.00      SOLV O
ATOM  32687  H1  TIP3 63798    -55.533  17.834  40.637  1.00  0.00      SOLV H
ATOM  32688  H2  TIP3 63798    -56.221  16.961  39.635  1.00  0.00      SOLV H
ATOM  32689  OH2 TIP3 63799    -50.945  24.981  31.568  1.00  0.00      SOLV O
ATOM  32690  H1  TIP3 63799    -50.544  25.496  32.281  1.00  0.00      SOLV H
ATOM  32691  H2  TIP3 63799    -51.669  25.550  31.274  1.00  0.00      SOLV H
ATOM  32692  OH2 TIP3 63800    -56.037  23.162  41.437  1.00  0.00      SOLV O
ATOM  32693  H1  TIP3 63800    -56.099  23.149  40.461  1.00  0.00      SOLV H
ATOM  32694  H2  TIP3 63800    -56.862  22.704  41.703  1.00  0.00      SOLV H
ATOM  32695  OH2 TIP3 63801    -40.286  12.869  27.832  1.00  0.00      SOLV O
ATOM  32696  H1  TIP3 63801    -41.172  12.764  28.240  1.00  0.00      SOLV H
ATOM  32697  H2  TIP3 63801    -40.291  13.813  27.578  1.00  0.00      SOLV H
ATOM  32698  OH2 TIP3 63802    -54.501  17.233  29.951  1.00  0.00      SOLV O
ATOM  32699  H1  TIP3 63802    -55.026  17.791  29.339  1.00  0.00      SOLV H
ATOM  32700  H2  TIP3 63802    -54.843  16.359  29.727  1.00  0.00      SOLV H
ATOM  32701  OH2 TIP3 63803    -44.012  26.860  26.346  1.00  0.00      SOLV O
ATOM  32702  H1  TIP3 63803    -44.128  27.829  26.452  1.00  0.00      SOLV H
ATOM  32703  H2  TIP3 63803    -43.036  26.787  26.298  1.00  0.00      SOLV H
ATOM  32704  OH2 TIP3 63804    -59.022  18.144  38.810  1.00  0.00      SOLV O
ATOM  32705  H1  TIP3 63804    -59.421  17.982  37.933  1.00  0.00      SOLV H
ATOM  32706  H2  TIP3 63804    -58.626  17.269  39.013  1.00  0.00      SOLV H
ATOM  32707  OH2 TIP3 63805    -60.128  20.694  35.581  1.00  0.00      SOLV O
ATOM  32708  H1  TIP3 63805    -59.180  20.870  35.604  1.00  0.00      SOLV H
ATOM  32709  H2  TIP3 63805    -60.491  21.386  36.151  1.00  0.00      SOLV H
ATOM  32710  OH2 TIP3 63806    -43.121  27.408  41.397  1.00  0.00      SOLV O
ATOM  32711  H1  TIP3 63806    -42.954  26.457  41.264  1.00  0.00      SOLV H
ATOM  32712  H2  TIP3 63806    -44.065  27.379  41.671  1.00  0.00      SOLV H
ATOM  32713  OH2 TIP3 63807    -51.551  23.921  40.138  1.00  0.00      SOLV O
ATOM  32714  H1  TIP3 63807    -51.775  24.725  40.658  1.00  0.00      SOLV H
ATOM  32715  H2  TIP3 63807    -52.272  23.321  40.407  1.00  0.00      SOLV H
ATOM  32716  OH2 TIP3 63808    -52.307  27.625  29.969  1.00  0.00      SOLV O
ATOM  32717  H1  TIP3 63808    -52.436  27.536  29.006  1.00  0.00      SOLV H
ATOM  32718  H2  TIP3 63808    -52.696  28.495  30.164  1.00  0.00      SOLV H
ATOM  32719  OH2 TIP3 63809    -58.010  24.429  31.800  1.00  0.00      SOLV O
ATOM  32720  H1  TIP3 63809    -57.713  24.113  32.680  1.00  0.00      SOLV H
ATOM  32721  H2  TIP3 63809    -58.642  23.725  31.578  1.00  0.00      SOLV H
ATOM  32722  OH2 TIP3 63810    -49.283  27.896  26.912  1.00  0.00      SOLV O
ATOM  32723  H1  TIP3 63810    -48.557  27.380  26.495  1.00  0.00      SOLV H
ATOM  32724  H2  TIP3 63810    -49.142  27.698  27.860  1.00  0.00      SOLV H
ATOM  32725  OH2 TIP3 63811    -49.508  27.707  29.691  1.00  0.00      SOLV O
ATOM  32726  H1  TIP3 63811    -50.437  27.484  29.909  1.00  0.00      SOLV H
ATOM  32727  H2  TIP3 63811    -49.018  27.123  30.288  1.00  0.00      SOLV H
ATOM  32728  OH2 TIP3 63812    -43.033  18.380  41.758  1.00  0.00      SOLV O
ATOM  32729  H1  TIP3 63812    -43.634  18.624  41.041  1.00  0.00      SOLV H
ATOM  32730  H2  TIP3 63812    -42.701  17.514  41.452  1.00  0.00      SOLV H
ATOM  32731  OH2 TIP3 63813    -57.363  20.176  39.766  1.00  0.00      SOLV O
ATOM  32732  H1  TIP3 63813    -57.002  19.832  40.611  1.00  0.00      SOLV H
ATOM  32733  H2  TIP3 63813    -57.967  19.458  39.491  1.00  0.00      SOLV H
ATOM  32734  OH2 TIP3 63814    -50.892  10.176  35.719  1.00  0.00      SOLV O
ATOM  32735  H1  TIP3 63814    -51.685   9.761  35.310  1.00  0.00      SOLV H
ATOM  32736  H2  TIP3 63814    -51.330  10.876  36.229  1.00  0.00      SOLV H
ATOM  32737  OH2 TIP3 63815    -46.427  11.476  39.133  1.00  0.00      SOLV O
ATOM  32738  H1  TIP3 63815    -45.877  11.130  39.860  1.00  0.00      SOLV H
ATOM  32739  H2  TIP3 63815    -47.265  10.973  39.241  1.00  0.00      SOLV H
ATOM  32740  OH2 TIP3 63816    -44.624  16.086  39.958  1.00  0.00      SOLV O
ATOM  32741  H1  TIP3 63816    -45.146  15.735  40.713  1.00  0.00      SOLV H
ATOM  32742  H2  TIP3 63816    -45.043  16.943  39.786  1.00  0.00      SOLV H
ATOM  32743  OH2 TIP3 63817    -45.519  20.880  25.835  1.00  0.00      SOLV O
ATOM  32744  H1  TIP3 63817    -45.460  20.700  24.880  1.00  0.00      SOLV H
ATOM  32745  H2  TIP3 63817    -44.802  21.533  25.948  1.00  0.00      SOLV H
ATOM  32746  OH2 TIP3 63818    -47.526  13.676  26.494  1.00  0.00      SOLV O
ATOM  32747  H1  TIP3 63818    -47.972  13.473  27.333  1.00  0.00      SOLV H
ATOM  32748  H2  TIP3 63818    -47.679  12.832  26.025  1.00  0.00      SOLV H
ATOM  32749  OH2 TIP3 63819    -52.515  14.875  36.960  1.00  0.00      SOLV O
ATOM  32750  H1  TIP3 63819    -53.206  14.682  37.624  1.00  0.00      SOLV H
ATOM  32751  H2  TIP3 63819    -52.809  15.750  36.612  1.00  0.00      SOLV H
ATOM  32752  OH2 TIP3 63820    -52.540  14.978  31.866  1.00  0.00      SOLV O
ATOM  32753  H1  TIP3 63820    -53.395  14.522  31.699  1.00  0.00      SOLV H
ATOM  32754  H2  TIP3 63820    -52.114  14.858  30.985  1.00  0.00      SOLV H
ATOM  32755  OH2 TIP3 63821    -47.485  17.313  30.673  1.00  0.00      SOLV O
ATOM  32756  H1  TIP3 63821    -48.144  17.918  30.266  1.00  0.00      SOLV H
ATOM  32757  H2  TIP3 63821    -46.788  17.316  29.989  1.00  0.00      SOLV H
ATOM  32758  OH2 TIP3 63822    -48.448  17.221  42.069  1.00  0.00      SOLV O
ATOM  32759  H1  TIP3 63822    -48.678  16.305  42.348  1.00  0.00      SOLV H
ATOM  32760  H2  TIP3 63822    -47.587  17.338  42.502  1.00  0.00      SOLV H
ATOM  32761  OH2 TIP3 63823    -54.761  14.395  38.675  1.00  0.00      SOLV O
ATOM  32762  H1  TIP3 63823    -54.887  14.771  39.558  1.00  0.00      SOLV H
ATOM  32763  H2  TIP3 63823    -54.903  13.446  38.841  1.00  0.00      SOLV H
ATOM  32764  OH2 TIP3 63824    -50.726  13.030  25.444  1.00  0.00      SOLV O
ATOM  32765  H1  TIP3 63824    -50.988  12.539  26.248  1.00  0.00      SOLV H
ATOM  32766  H2  TIP3 63824    -51.582  13.186  25.021  1.00  0.00      SOLV H
ATOM  32767  OH2 TIP3 63825    -56.997  10.548  32.576  1.00  0.00      SOLV O
ATOM  32768  H1  TIP3 63825    -56.359  10.678  33.305  1.00  0.00      SOLV H
ATOM  32769  H2  TIP3 63825    -56.440  10.299  31.817  1.00  0.00      SOLV H
ATOM  32770  OH2 TIP3 63826    -56.081  11.583  27.995  1.00  0.00      SOLV O
ATOM  32771  H1  TIP3 63826    -55.694  12.303  27.451  1.00  0.00      SOLV H
ATOM  32772  H2  TIP3 63826    -56.903  12.013  28.304  1.00  0.00      SOLV H
ATOM  32773  OH2 TIP3 63827    -47.559  18.381  38.019  1.00  0.00      SOLV O
ATOM  32774  H1  TIP3 63827    -47.144  17.729  37.451  1.00  0.00      SOLV H
ATOM  32775  H2  TIP3 63827    -47.954  17.786  38.691  1.00  0.00      SOLV H
ATOM  32776  OH2 TIP3 63828    -49.299  13.653  32.885  1.00  0.00      SOLV O
ATOM  32777  H1  TIP3 63828    -50.152  13.218  33.094  1.00  0.00      SOLV H
ATOM  32778  H2  TIP3 63828    -48.784  13.458  33.680  1.00  0.00      SOLV H
ATOM  32779  OH2 TIP3 63829    -54.706  13.269  31.711  1.00  0.00      SOLV O
ATOM  32780  H1  TIP3 63829    -55.597  13.188  31.309  1.00  0.00      SOLV H
ATOM  32781  H2  TIP3 63829    -54.222  12.521  31.316  1.00  0.00      SOLV H
ATOM  32782  OH2 TIP3 63830    -51.398  14.563  29.405  1.00  0.00      SOLV O
ATOM  32783  H1  TIP3 63830    -50.477  14.883  29.469  1.00  0.00      SOLV H
ATOM  32784  H2  TIP3 63830    -51.745  15.003  28.604  1.00  0.00      SOLV H
ATOM  32785  OH2 TIP3 63831    -44.918  14.326  36.087  1.00  0.00      SOLV O
ATOM  32786  H1  TIP3 63831    -45.574  14.155  36.789  1.00  0.00      SOLV H
ATOM  32787  H2  TIP3 63831    -45.297  13.847  35.334  1.00  0.00      SOLV H
ATOM  32788  OH2 TIP3 63832    -52.862  15.175  26.970  1.00  0.00      SOLV O
ATOM  32789  H1  TIP3 63832    -53.342  14.727  26.246  1.00  0.00      SOLV H
ATOM  32790  H2  TIP3 63832    -52.224  15.696  26.449  1.00  0.00      SOLV H
ATOM  32791  OH2 TIP3 63833    -47.074  30.111  42.431  1.00  0.00      SOLV O
ATOM  32792  H1  TIP3 63833    -46.946  30.556  41.571  1.00  0.00      SOLV H
ATOM  32793  H2  TIP3 63833    -46.513  30.649  43.015  1.00  0.00      SOLV H
ATOM  32794  OH2 TIP3 63834    -56.172  19.005  41.943  1.00  0.00      SOLV O
ATOM  32795  H1  TIP3 63834    -55.573  19.351  42.631  1.00  0.00      SOLV H
ATOM  32796  H2  TIP3 63834    -56.954  18.784  42.490  1.00  0.00      SOLV H
ATOM  32797  OH2 TIP3 63835    -48.773  16.618  34.813  1.00  0.00      SOLV O
ATOM  32798  H1  TIP3 63835    -48.438  15.991  34.161  1.00  0.00      SOLV H
ATOM  32799  H2  TIP3 63835    -49.073  16.002  35.513  1.00  0.00      SOLV H
ATOM  32800  OH2 TIP3 63836    -52.419  11.344  31.194  1.00  0.00      SOLV O
ATOM  32801  H1  TIP3 63836    -52.550  10.375  31.206  1.00  0.00      SOLV H
ATOM  32802  H2  TIP3 63836    -51.696  11.436  30.560  1.00  0.00      SOLV H
ATOM  32803  OH2 TIP3 63837    -49.728  14.674  37.108  1.00  0.00      SOLV O
ATOM  32804  H1  TIP3 63837    -50.699  14.778  37.195  1.00  0.00      SOLV H
ATOM  32805  H2  TIP3 63837    -49.384  15.048  37.942  1.00  0.00      SOLV H
ATOM  32806  OH2 TIP3 63838    -51.282  20.583  28.886  1.00  0.00      SOLV O
ATOM  32807  H1  TIP3 63838    -51.858  19.895  28.483  1.00  0.00      SOLV H
ATOM  32808  H2  TIP3 63838    -51.594  20.602  29.816  1.00  0.00      SOLV H
ATOM  32809  OH2 TIP3 63839    -44.263  22.268  37.598  1.00  0.00      SOLV O
ATOM  32810  H1  TIP3 63839    -43.870  22.935  36.987  1.00  0.00      SOLV H
ATOM  32811  H2  TIP3 63839    -45.073  22.023  37.127  1.00  0.00      SOLV H
ATOM  32812  OH2 TIP3 63840    -45.259  15.105  27.001  1.00  0.00      SOLV O
ATOM  32813  H1  TIP3 63840    -46.198  14.867  26.827  1.00  0.00      SOLV H
ATOM  32814  H2  TIP3 63840    -45.310  15.991  27.409  1.00  0.00      SOLV H
ATOM  32815  OH2 TIP3 63841    -49.936  21.365  40.036  1.00  0.00      SOLV O
ATOM  32816  H1  TIP3 63841    -50.078  20.852  40.844  1.00  0.00      SOLV H
ATOM  32817  H2  TIP3 63841    -50.502  22.138  40.179  1.00  0.00      SOLV H
ATOM  32818  OH2 TIP3 63842    -45.240  17.163  28.743  1.00  0.00      SOLV O
ATOM  32819  H1  TIP3 63842    -44.327  17.296  29.073  1.00  0.00      SOLV H
ATOM  32820  H2  TIP3 63842    -45.414  17.983  28.243  1.00  0.00      SOLV H
ATOM  32821  OH2 TIP3 63843    -55.619  18.436  34.678  1.00  0.00      SOLV O
ATOM  32822  H1  TIP3 63843    -55.027  18.505  33.905  1.00  0.00      SOLV H
ATOM  32823  H2  TIP3 63843    -55.337  17.598  35.075  1.00  0.00      SOLV H
ATOM  32824  OH2 TIP3 63844    -49.804  22.701  27.888  1.00  0.00      SOLV O
ATOM  32825  H1  TIP3 63844    -50.419  23.405  28.188  1.00  0.00      SOLV H
ATOM  32826  H2  TIP3 63844    -50.320  21.900  28.111  1.00  0.00      SOLV H
ATOM  32827  OH2 TIP3 63845    -57.899  15.913  39.917  1.00  0.00      SOLV O
ATOM  32828  H1  TIP3 63845    -57.702  15.553  40.804  1.00  0.00      SOLV H
ATOM  32829  H2  TIP3 63845    -58.355  15.169  39.479  1.00  0.00      SOLV H
ATOM  32830  OH2 TIP3 63846    -51.170  17.841  42.106  1.00  0.00      SOLV O
ATOM  32831  H1  TIP3 63846    -51.432  17.442  41.257  1.00  0.00      SOLV H
ATOM  32832  H2  TIP3 63846    -50.194  17.819  42.033  1.00  0.00      SOLV H
ATOM  32833  OH2 TIP3 63847    -48.661  24.347  40.001  1.00  0.00      SOLV O
ATOM  32834  H1  TIP3 63847    -49.607  24.238  39.811  1.00  0.00      SOLV H
ATOM  32835  H2  TIP3 63847    -48.702  24.678  40.923  1.00  0.00      SOLV H
ATOM  32836  OH2 TIP3 63848    -40.879  18.946  28.481  1.00  0.00      SOLV O
ATOM  32837  H1  TIP3 63848    -40.989  18.474  27.647  1.00  0.00      SOLV H
ATOM  32838  H2  TIP3 63848    -40.832  19.864  28.139  1.00  0.00      SOLV H
ATOM  32839  OH2 TIP3 63849    -42.562  24.510  41.252  1.00  0.00      SOLV O
ATOM  32840  H1  TIP3 63849    -43.470  24.355  40.898  1.00  0.00      SOLV H
ATOM  32841  H2  TIP3 63849    -42.060  24.549  40.408  1.00  0.00      SOLV H
ATOM  32842  OH2 TIP3 63850    -45.249  26.689  28.809  1.00  0.00      SOLV O
ATOM  32843  H1  TIP3 63850    -45.282  25.797  29.176  1.00  0.00      SOLV H
ATOM  32844  H2  TIP3 63850    -44.815  26.555  27.945  1.00  0.00      SOLV H
ATOM  32845  OH2 TIP3 63851    -46.179  20.888  35.755  1.00  0.00      SOLV O
ATOM  32846  H1  TIP3 63851    -46.915  20.325  36.015  1.00  0.00      SOLV H
ATOM  32847  H2  TIP3 63851    -45.412  20.306  35.687  1.00  0.00      SOLV H
ATOM  32848  OH2 TIP3 63852    -54.564  22.447  31.993  1.00  0.00      SOLV O
ATOM  32849  H1  TIP3 63852    -54.451  23.391  31.783  1.00  0.00      SOLV H
ATOM  32850  H2  TIP3 63852    -55.487  22.322  31.743  1.00  0.00      SOLV H
ATOM  32851  OH2 TIP3 63853    -56.861  16.178  26.505  1.00  0.00      SOLV O
ATOM  32852  H1  TIP3 63853    -56.534  16.956  26.997  1.00  0.00      SOLV H
ATOM  32853  H2  TIP3 63853    -57.755  16.063  26.894  1.00  0.00      SOLV H
ATOM  32854  OH2 TIP3 63854    -52.468  20.716  31.526  1.00  0.00      SOLV O
ATOM  32855  H1  TIP3 63854    -53.075  21.473  31.651  1.00  0.00      SOLV H
ATOM  32856  H2  TIP3 63854    -53.008  19.996  31.903  1.00  0.00      SOLV H
ATOM  32857  OH2 TIP3 63855    -53.485  24.837  37.934  1.00  0.00      SOLV O
ATOM  32858  H1  TIP3 63855    -53.260  25.742  37.663  1.00  0.00      SOLV H
ATOM  32859  H2  TIP3 63855    -52.782  24.650  38.578  1.00  0.00      SOLV H
ATOM  32860  OH2 TIP3 63856    -55.397  25.027  31.098  1.00  0.00      SOLV O
ATOM  32861  H1  TIP3 63856    -56.350  24.840  31.217  1.00  0.00      SOLV H
ATOM  32862  H2  TIP3 63856    -55.342  25.945  31.417  1.00  0.00      SOLV H
ATOM  32863  OH2 TIP3 63857    -48.842  22.096  37.552  1.00  0.00      SOLV O
ATOM  32864  H1  TIP3 63857    -49.097  21.875  38.475  1.00  0.00      SOLV H
ATOM  32865  H2  TIP3 63857    -47.917  21.826  37.544  1.00  0.00      SOLV H
ATOM  32866  OH2 TIP3 63858    -46.952  23.960  26.666  1.00  0.00      SOLV O
ATOM  32867  H1  TIP3 63858    -46.518  23.635  27.484  1.00  0.00      SOLV H
ATOM  32868  H2  TIP3 63858    -47.814  23.523  26.750  1.00  0.00      SOLV H
ATOM  32869  OH2 TIP3 63859    -47.703  27.436  40.015  1.00  0.00      SOLV O
ATOM  32870  H1  TIP3 63859    -48.221  26.766  39.537  1.00  0.00      SOLV H
ATOM  32871  H2  TIP3 63859    -47.771  28.204  39.407  1.00  0.00      SOLV H
ATOM  32872  OH2 TIP3 63860    -44.175  29.572  26.967  1.00  0.00      SOLV O
ATOM  32873  H1  TIP3 63860    -43.767  30.412  26.695  1.00  0.00      SOLV H
ATOM  32874  H2  TIP3 63860    -45.076  29.897  27.176  1.00  0.00      SOLV H
ATOM  32875  OH2 TIP3 63861    -54.742  11.492  39.457  1.00  0.00      SOLV O
ATOM  32876  H1  TIP3 63861    -55.707  11.422  39.378  1.00  0.00      SOLV H
ATOM  32877  H2  TIP3 63861    -54.521  10.653  39.899  1.00  0.00      SOLV H
ATOM  32878  OH2 TIP3 63862    -45.726  23.037  29.001  1.00  0.00      SOLV O
ATOM  32879  H1  TIP3 63862    -45.714  22.163  29.436  1.00  0.00      SOLV H
ATOM  32880  H2  TIP3 63862    -44.782  23.282  29.073  1.00  0.00      SOLV H
ATOM  32881  OH2 TIP3 63863    -58.933  22.503  37.858  1.00  0.00      SOLV O
ATOM  32882  H1  TIP3 63863    -58.435  21.677  37.905  1.00  0.00      SOLV H
ATOM  32883  H2  TIP3 63863    -58.843  22.824  38.761  1.00  0.00      SOLV H
ATOM  32884  OH2 TIP3 63864    -52.861  23.022  25.142  1.00  0.00      SOLV O
ATOM  32885  H1  TIP3 63864    -52.481  22.305  24.605  1.00  0.00      SOLV H
ATOM  32886  H2  TIP3 63864    -53.135  22.538  25.947  1.00  0.00      SOLV H
ATOM  32887  OH2 TIP3 63865    -53.866  22.218  27.599  1.00  0.00      SOLV O
ATOM  32888  H1  TIP3 63865    -53.421  21.829  28.360  1.00  0.00      SOLV H
ATOM  32889  H2  TIP3 63865    -54.058  23.129  27.907  1.00  0.00      SOLV H
ATOM  32890  OH2 TIP3 63866    -56.205  18.448  28.162  1.00  0.00      SOLV O
ATOM  32891  H1  TIP3 63866    -57.025  18.607  28.672  1.00  0.00      SOLV H
ATOM  32892  H2  TIP3 63866    -56.036  19.339  27.808  1.00  0.00      SOLV H
ATOM  32893  OH2 TIP3 63867    -46.406  14.154  38.422  1.00  0.00      SOLV O
ATOM  32894  H1  TIP3 63867    -45.703  14.429  39.028  1.00  0.00      SOLV H
ATOM  32895  H2  TIP3 63867    -46.458  13.190  38.593  1.00  0.00      SOLV H
ATOM  32896  OH2 TIP3 63868    -45.496  14.007  29.556  1.00  0.00      SOLV O
ATOM  32897  H1  TIP3 63868    -45.430  14.499  28.713  1.00  0.00      SOLV H
ATOM  32898  H2  TIP3 63868    -45.169  14.656  30.204  1.00  0.00      SOLV H
ATOM  32899  OH2 TIP3 63869    -51.724  24.673  28.290  1.00  0.00      SOLV O
ATOM  32900  H1  TIP3 63869    -52.677  24.847  28.404  1.00  0.00      SOLV H
ATOM  32901  H2  TIP3 63869    -51.467  25.420  27.734  1.00  0.00      SOLV H
ATOM  32902  OH2 TIP3 63870    -48.790  14.818  30.312  1.00  0.00      SOLV O
ATOM  32903  H1  TIP3 63870    -48.160  15.557  30.415  1.00  0.00      SOLV H
ATOM  32904  H2  TIP3 63870    -48.930  14.526  31.234  1.00  0.00      SOLV H
ATOM  32905  OH2 TIP3 63871    -48.471  16.042  39.405  1.00  0.00      SOLV O
ATOM  32906  H1  TIP3 63871    -48.650  16.398  40.294  1.00  0.00      SOLV H
ATOM  32907  H2  TIP3 63871    -47.767  15.392  39.572  1.00  0.00      SOLV H
ATOM  32908  OH2 TIP3 63872    -47.032  12.299  31.180  1.00  0.00      SOLV O
ATOM  32909  H1  TIP3 63872    -47.442  12.827  31.881  1.00  0.00      SOLV H
ATOM  32910  H2  TIP3 63872    -46.484  12.969  30.715  1.00  0.00      SOLV H
ATOM  32911  OH2 TIP3 63873    -54.550  24.805  28.348  1.00  0.00      SOLV O
ATOM  32912  H1  TIP3 63873    -54.762  25.612  27.821  1.00  0.00      SOLV H
ATOM  32913  H2  TIP3 63873    -54.909  25.041  29.224  1.00  0.00      SOLV H
ATOM  32914  OH2 TIP3 63874    -51.414  11.917  27.900  1.00  0.00      SOLV O
ATOM  32915  H1  TIP3 63874    -51.717  12.731  28.333  1.00  0.00      SOLV H
ATOM  32916  H2  TIP3 63874    -50.466  11.909  28.152  1.00  0.00      SOLV H
ATOM  32917  OH2 TIP3 63875    -41.987  16.045  40.388  1.00  0.00      SOLV O
ATOM  32918  H1  TIP3 63875    -42.943  15.875  40.228  1.00  0.00      SOLV H
ATOM  32919  H2  TIP3 63875    -41.674  16.010  39.470  1.00  0.00      SOLV H
ATOM  32920  OH2 TIP3 63876    -56.510  21.076  26.933  1.00  0.00      SOLV O
ATOM  32921  H1  TIP3 63876    -56.134  21.912  27.250  1.00  0.00      SOLV H
ATOM  32922  H2  TIP3 63876    -55.835  20.838  26.266  1.00  0.00      SOLV H
ATOM  32923  OH2 TIP3 63877    -55.704  13.628  26.197  1.00  0.00      SOLV O
ATOM  32924  H1  TIP3 63877    -56.013  14.546  26.315  1.00  0.00      SOLV H
ATOM  32925  H2  TIP3 63877    -56.436  13.203  25.738  1.00  0.00      SOLV H
ATOM  32926  OH2 TIP3 63878    -46.660  28.165  36.059  1.00  0.00      SOLV O
ATOM  32927  H1  TIP3 63878    -46.998  28.748  35.348  1.00  0.00      SOLV H
ATOM  32928  H2  TIP3 63878    -45.760  28.542  36.155  1.00  0.00      SOLV H
ATOM  32929  OH2 TIP3 63879    -53.215   9.051  34.804  1.00  0.00      SOLV O
ATOM  32930  H1  TIP3 63879    -53.353   8.972  33.832  1.00  0.00      SOLV H
ATOM  32931  H2  TIP3 63879    -53.286   8.111  35.081  1.00  0.00      SOLV H
ATOM  32932  OH2 TIP3 63880    -58.783  21.792  30.941  1.00  0.00      SOLV O
ATOM  32933  H1  TIP3 63880    -59.741  21.908  30.951  1.00  0.00      SOLV H
ATOM  32934  H2  TIP3 63880    -58.546  22.358  30.191  1.00  0.00      SOLV H
ATOM  32935  OH2 TIP3 63881    -60.415  24.051  42.341  1.00  0.00      SOLV O
ATOM  32936  H1  TIP3 63881    -59.718  23.995  43.022  1.00  0.00      SOLV H
ATOM  32937  H2  TIP3 63881    -60.500  23.121  42.070  1.00  0.00      SOLV H
ATOM  32938  OH2 TIP3 63882    -55.678  24.525  43.913  1.00  0.00      SOLV O
ATOM  32939  H1  TIP3 63882    -54.775  24.326  44.196  1.00  0.00      SOLV H
ATOM  32940  H2  TIP3 63882    -55.653  24.223  42.984  1.00  0.00      SOLV H
ATOM  32941  OH2 TIP3 63883    -51.563  25.441  25.328  1.00  0.00      SOLV O
ATOM  32942  H1  TIP3 63883    -52.039  24.583  25.418  1.00  0.00      SOLV H
ATOM  32943  H2  TIP3 63883    -50.702  25.132  24.997  1.00  0.00      SOLV H
ATOM  32944  OH2 TIP3 63884    -48.925  25.130  42.624  1.00  0.00      SOLV O
ATOM  32945  H1  TIP3 63884    -48.977  24.225  42.996  1.00  0.00      SOLV H
ATOM  32946  H2  TIP3 63884    -48.303  25.576  43.228  1.00  0.00      SOLV H
ATOM  32947  OH2 TIP3 63885    -47.237  26.756  25.512  1.00  0.00      SOLV O
ATOM  32948  H1  TIP3 63885    -46.697  26.088  25.961  1.00  0.00      SOLV H
ATOM  32949  H2  TIP3 63885    -46.590  27.158  24.898  1.00  0.00      SOLV H
ATOM  32950  OH2 TIP3 63886    -58.399  18.143  43.246  1.00  0.00      SOLV O
ATOM  32951  H1  TIP3 63886    -57.975  17.304  42.982  1.00  0.00      SOLV H
ATOM  32952  H2  TIP3 63886    -59.202  18.133  42.682  1.00  0.00      SOLV H
ATOM  32953  OH2 TIP3 63887    -54.472  19.818  25.271  1.00  0.00      SOLV O
ATOM  32954  H1  TIP3 63887    -54.052  19.237  25.923  1.00  0.00      SOLV H
ATOM  32955  H2  TIP3 63887    -53.686  20.081  24.747  1.00  0.00      SOLV H
ATOM  32956  OH2 TIP3 63888    -52.142  20.368  42.675  1.00  0.00      SOLV O
ATOM  32957  H1  TIP3 63888    -52.501  20.535  41.788  1.00  0.00      SOLV H
ATOM  32958  H2  TIP3 63888    -51.689  19.503  42.559  1.00  0.00      SOLV H
ATOM  32959  OH2 TIP3 63889    -49.693  22.752  25.076  1.00  0.00      SOLV O
ATOM  32960  H1  TIP3 63889    -49.920  22.724  26.023  1.00  0.00      SOLV H
ATOM  32961  H2  TIP3 63889    -49.553  21.800  24.886  1.00  0.00      SOLV H
ATOM  32962  OH2 TIP3 63890    -46.702  22.119  40.055  1.00  0.00      SOLV O
ATOM  32963  H1  TIP3 63890    -46.111  22.893  39.959  1.00  0.00      SOLV H
ATOM  32964  H2  TIP3 63890    -47.569  22.557  40.095  1.00  0.00      SOLV H
ATOM  32965  OH2 TIP3 63891    -56.700  15.761  42.627  1.00  0.00      SOLV O
ATOM  32966  H1  TIP3 63891    -55.929  15.187  42.559  1.00  0.00      SOLV H
ATOM  32967  H2  TIP3 63891    -56.832  15.788  43.594  1.00  0.00      SOLV H
ATOM  32968  OH2 TIP3 63892    -52.622  18.429  27.726  1.00  0.00      SOLV O
ATOM  32969  H1  TIP3 63892    -52.967  17.743  28.314  1.00  0.00      SOLV H
ATOM  32970  H2  TIP3 63892    -52.147  17.888  27.057  1.00  0.00      SOLV H
ATOM  32971  OH2 TIP3 63893    -52.601  16.128  40.052  1.00  0.00      SOLV O
ATOM  32972  H1  TIP3 63893    -53.456  16.564  40.219  1.00  0.00      SOLV H
ATOM  32973  H2  TIP3 63893    -52.290  16.612  39.268  1.00  0.00      SOLV H
ATOM  32974  OH2 TIP3 63894    -51.051  17.018  25.944  1.00  0.00      SOLV O
ATOM  32975  H1  TIP3 63894    -51.165  17.008  24.973  1.00  0.00      SOLV H
ATOM  32976  H2  TIP3 63894    -50.164  17.423  26.030  1.00  0.00      SOLV H
ATOM  32977  OH2 TIP3 63895    -48.704  20.230  43.393  1.00  0.00      SOLV O
ATOM  32978  H1  TIP3 63895    -47.788  20.487  43.233  1.00  0.00      SOLV H
ATOM  32979  H2  TIP3 63895    -48.603  19.417  43.911  1.00  0.00      SOLV H
ATOM  32980  OH2 TIP3 63896    -43.111  22.389  25.434  1.00  0.00      SOLV O
ATOM  32981  H1  TIP3 63896    -42.909  21.977  24.590  1.00  0.00      SOLV H
ATOM  32982  H2  TIP3 63896    -43.339  23.310  25.183  1.00  0.00      SOLV H
ATOM  32983  OH2 TIP3 63897    -51.296  13.817  41.099  1.00  0.00      SOLV O
ATOM  32984  H1  TIP3 63897    -51.036  13.165  40.420  1.00  0.00      SOLV H
ATOM  32985  H2  TIP3 63897    -51.680  14.533  40.552  1.00  0.00      SOLV H
ATOM  32986  OH2 TIP3 63898    -50.447  12.393  38.638  1.00  0.00      SOLV O
ATOM  32987  H1  TIP3 63898    -50.116  12.996  37.946  1.00  0.00      SOLV H
ATOM  32988  H2  TIP3 63898    -51.257  12.025  38.216  1.00  0.00      SOLV H
ATOM  32989  OH2 TIP3 63899    -50.799  18.027  38.856  1.00  0.00      SOLV O
ATOM  32990  H1  TIP3 63899    -50.035  18.179  38.292  1.00  0.00      SOLV H
ATOM  32991  H2  TIP3 63899    -51.441  18.687  38.533  1.00  0.00      SOLV H
ATOM  32992  OH2 TIP3 63900    -45.936  17.410  43.874  1.00  0.00      SOLV O
ATOM  32993  H1  TIP3 63900    -45.390  16.623  43.724  1.00  0.00      SOLV H
ATOM  32994  H2  TIP3 63900    -45.279  18.118  43.801  1.00  0.00      SOLV H
ATOM  32995  OH2 TIP3 63901    -45.586  20.497  41.928  1.00  0.00      SOLV O
ATOM  32996  H1  TIP3 63901    -46.103  21.095  41.344  1.00  0.00      SOLV H
ATOM  32997  H2  TIP3 63901    -44.683  20.850  41.755  1.00  0.00      SOLV H
ATOM  32998  OH2 TIP3 63902    -53.192  14.369  43.071  1.00  0.00      SOLV O
ATOM  32999  H1  TIP3 63902    -53.742  13.589  42.863  1.00  0.00      SOLV H
ATOM  33000  H2  TIP3 63902    -52.528  14.330  42.356  1.00  0.00      SOLV H
ATOM  33001  OH2 TIP3 63903    -48.848  10.228  39.041  1.00  0.00      SOLV O
ATOM  33002  H1  TIP3 63903    -49.367  11.053  38.915  1.00  0.00      SOLV H
ATOM  33003  H2  TIP3 63903    -49.413   9.577  38.574  1.00  0.00      SOLV H
ATOM  33004  OH2 TIP3 63904    -49.068  14.674  42.598  1.00  0.00      SOLV O
ATOM  33005  H1  TIP3 63904    -49.277  14.344  43.491  1.00  0.00      SOLV H
ATOM  33006  H2  TIP3 63904    -49.818  14.286  42.100  1.00  0.00      SOLV H
ATOM  33007  OH2 TIP3 63905    -46.287  14.843  41.682  1.00  0.00      SOLV O
ATOM  33008  H1  TIP3 63905    -47.179  14.528  41.908  1.00  0.00      SOLV H
ATOM  33009  H2  TIP3 63905    -45.729  14.364  42.324  1.00  0.00      SOLV H
ATOM  33010  OH2 TIP3 63906    -44.252  14.097  43.611  1.00  0.00      SOLV O
ATOM  33011  H1  TIP3 63906    -44.057  13.135  43.608  1.00  0.00      SOLV H
ATOM  33012  H2  TIP3 63906    -44.632  14.241  44.505  1.00  0.00      SOLV H
ATOM  33013  OH2 TIP3 63907    -54.302  11.850  42.711  1.00  0.00      SOLV O
ATOM  33014  H1  TIP3 63907    -53.900  11.187  42.123  1.00  0.00      SOLV H
ATOM  33015  H2  TIP3 63907    -54.172  11.423  43.582  1.00  0.00      SOLV H
ATOM  33016  OH2 TIP3 63908    -48.408   9.735  41.698  1.00  0.00      SOLV O
ATOM  33017  H1  TIP3 63908    -47.584   9.207  41.672  1.00  0.00      SOLV H
ATOM  33018  H2  TIP3 63908    -48.611   9.811  40.744  1.00  0.00      SOLV H
ATOM  33019  OH2 TIP3 63909    -48.593  11.372  43.830  1.00  0.00      SOLV O
ATOM  33020  H1  TIP3 63909    -48.569  10.849  42.995  1.00  0.00      SOLV H
ATOM  33021  H2  TIP3 63909    -49.413  11.895  43.730  1.00  0.00      SOLV H
ATOM  33022  OH2 TIP3 63910    -54.772  27.186  27.012  1.00  0.00      SOLV O
ATOM  33023  H1  TIP3 63910    -53.851  27.506  27.045  1.00  0.00      SOLV H
ATOM  33024  H2  TIP3 63910    -55.099  27.716  26.264  1.00  0.00      SOLV H
ATOM  33025  OH2 TIP3 63911    -58.987  19.971  26.418  1.00  0.00      SOLV O
ATOM  33026  H1  TIP3 63911    -58.108  20.343  26.645  1.00  0.00      SOLV H
ATOM  33027  H2  TIP3 63911    -58.743  19.266  25.777  1.00  0.00      SOLV H
ATOM  33028  OH2 TIP3 63912    -61.897  24.588  31.476  1.00  0.00      SOLV O
ATOM  33029  H1  TIP3 63912    -62.407  23.945  30.931  1.00  0.00      SOLV H
ATOM  33030  H2  TIP3 63912    -61.468  23.985  32.119  1.00  0.00      SOLV H
ATOM  33031  OH2 TIP3 63913    -60.586  23.032  33.265  1.00  0.00      SOLV O
ATOM  33032  H1  TIP3 63913    -60.615  22.091  33.487  1.00  0.00      SOLV H
ATOM  33033  H2  TIP3 63913    -60.435  23.426  34.143  1.00  0.00      SOLV H
ATOM  33034  OH2 TIP3 63914    -44.362  29.635  36.313  1.00  0.00      SOLV O
ATOM  33035  H1  TIP3 63914    -44.341  29.813  37.266  1.00  0.00      SOLV H
ATOM  33036  H2  TIP3 63914    -43.827  30.361  35.962  1.00  0.00      SOLV H
ATOM  33037  OH2 TIP3 63915    -44.589  29.112  39.171  1.00  0.00      SOLV O
ATOM  33038  H1  TIP3 63915    -44.782  28.227  38.804  1.00  0.00      SOLV H
ATOM  33039  H2  TIP3 63915    -43.936  28.874  39.845  1.00  0.00      SOLV H
ATOM  33040  OH2 TIP3 63916    -44.635  24.549  43.846  1.00  0.00      SOLV O
ATOM  33041  H1  TIP3 63916    -45.462  24.255  44.265  1.00  0.00      SOLV H
ATOM  33042  H2  TIP3 63916    -44.482  25.419  44.265  1.00  0.00      SOLV H
ATOM  33043  OH2 TIP3 63917    -42.883  23.412  29.345  1.00  0.00      SOLV O
ATOM  33044  H1  TIP3 63917    -42.198  24.113  29.455  1.00  0.00      SOLV H
ATOM  33045  H2  TIP3 63917    -42.556  22.761  30.005  1.00  0.00      SOLV H
ATOM  33046  OH2 TIP3 63918    -41.838  21.786  31.211  1.00  0.00      SOLV O
ATOM  33047  H1  TIP3 63918    -42.315  21.004  31.534  1.00  0.00      SOLV H
ATOM  33048  H2  TIP3 63918    -41.289  22.061  31.971  1.00  0.00      SOLV H
ATOM  33049  OH2 TIP3 63919    -42.921  24.245  36.274  1.00  0.00      SOLV O
ATOM  33050  H1  TIP3 63919    -42.087  24.059  35.803  1.00  0.00      SOLV H
ATOM  33051  H2  TIP3 63919    -43.108  25.152  35.960  1.00  0.00      SOLV H
ATOM  33052  OH2 TIP3 63920    -45.324  26.398  38.532  1.00  0.00      SOLV O
ATOM  33053  H1  TIP3 63920    -46.150  26.573  39.007  1.00  0.00      SOLV H
ATOM  33054  H2  TIP3 63920    -45.644  25.975  37.704  1.00  0.00      SOLV H
ATOM  33055  OH2 TIP3 63921    -41.528  21.663  27.622  1.00  0.00      SOLV O
ATOM  33056  H1  TIP3 63921    -42.064  21.822  26.815  1.00  0.00      SOLV H
ATOM  33057  H2  TIP3 63921    -41.893  22.337  28.219  1.00  0.00      SOLV H
ATOM  33058  OH2 TIP3 63922    -43.611  19.550  31.771  1.00  0.00      SOLV O
ATOM  33059  H1  TIP3 63922    -43.169  18.686  31.637  1.00  0.00      SOLV H
ATOM  33060  H2  TIP3 63922    -43.637  19.635  32.725  1.00  0.00      SOLV H
ATOM  33061  OH2 TIP3 63923    -58.250  16.536  35.786  1.00  0.00      SOLV O
ATOM  33062  H1  TIP3 63923    -58.040  16.539  34.828  1.00  0.00      SOLV H
ATOM  33063  H2  TIP3 63923    -57.352  16.643  36.172  1.00  0.00      SOLV H
ATOM  33064  OH2 TIP3 63924    -43.248  21.731  41.520  1.00  0.00      SOLV O
ATOM  33065  H1  TIP3 63924    -42.385  21.256  41.533  1.00  0.00      SOLV H
ATOM  33066  H2  TIP3 63924    -42.965  22.641  41.333  1.00  0.00      SOLV H
ATOM  33067  OH2 TIP3 63925    -41.124  20.224  42.017  1.00  0.00      SOLV O
ATOM  33068  H1  TIP3 63925    -41.799  19.516  41.940  1.00  0.00      SOLV H
ATOM  33069  H2  TIP3 63925    -40.311  19.678  41.997  1.00  0.00      SOLV H
ATOM  33070  OH2 TIP3 63926    -42.021  15.898  25.257  1.00  0.00      SOLV O
ATOM  33071  H1  TIP3 63926    -41.284  15.678  25.851  1.00  0.00      SOLV H
ATOM  33072  H2  TIP3 63926    -42.651  15.174  25.359  1.00  0.00      SOLV H
ATOM  33073  OH2 TIP3 63927    -42.853  17.225  30.217  1.00  0.00      SOLV O
ATOM  33074  H1  TIP3 63927    -42.294  16.413  30.283  1.00  0.00      SOLV H
ATOM  33075  H2  TIP3 63927    -42.222  17.833  29.790  1.00  0.00      SOLV H
ATOM  33076  OH2 TIP3 63928    -42.615  18.040  35.623  1.00  0.00      SOLV O
ATOM  33077  H1  TIP3 63928    -41.694  18.388  35.539  1.00  0.00      SOLV H
ATOM  33078  H2  TIP3 63928    -42.645  17.952  36.587  1.00  0.00      SOLV H
ATOM  33079  OH2 TIP3 63929    -42.686  18.601  38.428  1.00  0.00      SOLV O
ATOM  33080  H1  TIP3 63929    -43.599  18.691  38.764  1.00  0.00      SOLV H
ATOM  33081  H2  TIP3 63929    -42.452  19.525  38.190  1.00  0.00      SOLV H
ATOM  33082  OH2 TIP3 63930    -56.985  12.012  41.954  1.00  0.00      SOLV O
ATOM  33083  H1  TIP3 63930    -56.024  12.069  42.124  1.00  0.00      SOLV H
ATOM  33084  H2  TIP3 63930    -57.156  11.076  42.181  1.00  0.00      SOLV H
ATOM  33085  OH2 TIP3 63931    -38.508  13.777  43.770  1.00  0.00      SOLV O
ATOM  33086  H1  TIP3 63931    -37.905  13.273  43.187  1.00  0.00      SOLV H
ATOM  33087  H2  TIP3 63931    -38.731  14.545  43.201  1.00  0.00      SOLV H
ATOM  33088  OH2 TIP3 63932    -41.422  14.876  30.247  1.00  0.00      SOLV O
ATOM  33089  H1  TIP3 63932    -41.002  14.534  31.068  1.00  0.00      SOLV H
ATOM  33090  H2  TIP3 63932    -41.746  14.048  29.844  1.00  0.00      SOLV H
ATOM  33091  OH2 TIP3 63933    -55.379  10.776  34.831  1.00  0.00      SOLV O
ATOM  33092  H1  TIP3 63933    -54.639  10.151  34.977  1.00  0.00      SOLV H
ATOM  33093  H2  TIP3 63933    -55.005  11.598  35.188  1.00  0.00      SOLV H
ATOM  33094  OH2 TIP3 63934    -57.943  12.993  35.817  1.00  0.00      SOLV O
ATOM  33095  H1  TIP3 63934    -57.327  13.033  35.062  1.00  0.00      SOLV H
ATOM  33096  H2  TIP3 63934    -57.826  13.883  36.168  1.00  0.00      SOLV H
ATOM  33097  OH2 TIP3 63935    -39.673  15.542  42.091  1.00  0.00      SOLV O
ATOM  33098  H1  TIP3 63935    -40.647  15.579  42.030  1.00  0.00      SOLV H
ATOM  33099  H2  TIP3 63935    -39.469  15.086  41.257  1.00  0.00      SOLV H
ATOM  33100  OH2 TIP3 63936    -39.674  15.477  26.806  1.00  0.00      SOLV O
ATOM  33101  H1  TIP3 63936    -39.066  14.931  26.268  1.00  0.00      SOLV H
ATOM  33102  H2  TIP3 63936    -39.248  16.342  26.783  1.00  0.00      SOLV H
ATOM  33103  OH2 TIP3 63937    -56.319   9.643  29.917  1.00  0.00      SOLV O
ATOM  33104  H1  TIP3 63937    -57.254   9.427  29.763  1.00  0.00      SOLV H
ATOM  33105  H2  TIP3 63937    -56.123  10.277  29.198  1.00  0.00      SOLV H
ATOM  33106  OH2 TIP3 63938    -47.430  28.644  31.862  1.00  0.00      SOLV O
ATOM  33107  H1  TIP3 63938    -46.711  28.618  31.198  1.00  0.00      SOLV H
ATOM  33108  H2  TIP3 63938    -47.078  29.273  32.504  1.00  0.00      SOLV H
ATOM  33109  OH2 TIP3 63939    -55.897   8.411  38.241  1.00  0.00      SOLV O
ATOM  33110  H1  TIP3 63939    -56.503   7.992  38.875  1.00  0.00      SOLV H
ATOM  33111  H2  TIP3 63939    -56.535   8.823  37.624  1.00  0.00      SOLV H
ATOM  33112  OH2 TIP3 63940    -58.308  21.678  42.397  1.00  0.00      SOLV O
ATOM  33113  H1  TIP3 63940    -59.110  21.396  41.920  1.00  0.00      SOLV H
ATOM  33114  H2  TIP3 63940    -58.485  21.365  43.291  1.00  0.00      SOLV H
ATOM  33115  OH2 TIP3 63941    -55.831  23.462  38.625  1.00  0.00      SOLV O
ATOM  33116  H1  TIP3 63941    -56.443  24.158  38.330  1.00  0.00      SOLV H
ATOM  33117  H2  TIP3 63941    -54.982  23.879  38.369  1.00  0.00      SOLV H
ATOM  33118  OH2 TIP3 63942    -52.209  26.178  41.553  1.00  0.00      SOLV O
ATOM  33119  H1  TIP3 63942    -51.985  25.997  42.489  1.00  0.00      SOLV H
ATOM  33120  H2  TIP3 63942    -51.533  26.850  41.315  1.00  0.00      SOLV H
ATOM  33121  OH2 TIP3 63943    -50.486  28.184  40.884  1.00  0.00      SOLV O
ATOM  33122  H1  TIP3 63943    -49.605  27.887  40.603  1.00  0.00      SOLV H
ATOM  33123  H2  TIP3 63943    -50.268  28.675  41.702  1.00  0.00      SOLV H
ATOM  33124  OH2 TIP3 63944    -40.009  13.456  39.955  1.00  0.00      SOLV O
ATOM  33125  H1  TIP3 63944    -40.847  13.454  39.458  1.00  0.00      SOLV H
ATOM  33126  H2  TIP3 63944    -39.539  12.706  39.523  1.00  0.00      SOLV H
ATOM  33127  OH2 TIP3 63945    -59.378  25.605  38.674  1.00  0.00      SOLV O
ATOM  33128  H1  TIP3 63945    -60.233  25.859  38.276  1.00  0.00      SOLV H
ATOM  33129  H2  TIP3 63945    -59.659  25.370  39.563  1.00  0.00      SOLV H
ATOM  33130  OH2 TIP3 63946    -56.855  26.065  37.760  1.00  0.00      SOLV O
ATOM  33131  H1  TIP3 63946    -57.764  25.925  38.112  1.00  0.00      SOLV H
ATOM  33132  H2  TIP3 63946    -57.051  26.603  36.968  1.00  0.00      SOLV H
ATOM  33133  OH2 TIP3 63947    -52.418  27.533  36.952  1.00  0.00      SOLV O
ATOM  33134  H1  TIP3 63947    -53.007  27.872  36.249  1.00  0.00      SOLV H
ATOM  33135  H2  TIP3 63947    -52.514  28.234  37.628  1.00  0.00      SOLV H
ATOM  33136  OH2 TIP3 63948    -49.857  27.217  37.901  1.00  0.00      SOLV O
ATOM  33137  H1  TIP3 63948    -50.766  27.185  37.543  1.00  0.00      SOLV H
ATOM  33138  H2  TIP3 63948    -49.653  28.160  37.803  1.00  0.00      SOLV H
ATOM  33139  OH2 TIP3 63949    -47.988  29.548  38.171  1.00  0.00      SOLV O
ATOM  33140  H1  TIP3 63949    -48.289  30.446  37.905  1.00  0.00      SOLV H
ATOM  33141  H2  TIP3 63949    -47.583  29.230  37.339  1.00  0.00      SOLV H
ATOM  33142  OH2 TIP3 63950    -59.440  24.198  35.609  1.00  0.00      SOLV O
ATOM  33143  H1  TIP3 63950    -59.309  23.729  36.461  1.00  0.00      SOLV H
ATOM  33144  H2  TIP3 63950    -58.565  24.054  35.188  1.00  0.00      SOLV H
ATOM  33145  OH2 TIP3 63951    -57.081  23.631  34.300  1.00  0.00      SOLV O
ATOM  33146  H1  TIP3 63951    -56.855  22.700  34.492  1.00  0.00      SOLV H
ATOM  33147  H2  TIP3 63951    -56.282  24.096  34.625  1.00  0.00      SOLV H
ATOM  33148  OH2 TIP3 63952    -54.730  24.954  35.135  1.00  0.00      SOLV O
ATOM  33149  H1  TIP3 63952    -54.238  24.161  34.857  1.00  0.00      SOLV H
ATOM  33150  H2  TIP3 63952    -54.629  24.905  36.098  1.00  0.00      SOLV H
ATOM  33151  OH2 TIP3 63953    -46.740  12.633  34.228  1.00  0.00      SOLV O
ATOM  33152  H1  TIP3 63953    -47.108  11.772  34.504  1.00  0.00      SOLV H
ATOM  33153  H2  TIP3 63953    -45.946  12.356  33.739  1.00  0.00      SOLV H
ATOM  33154  OH2 TIP3 63954    -41.209  12.485  34.392  1.00  0.00      SOLV O
ATOM  33155  H1  TIP3 63954    -40.791  13.214  33.883  1.00  0.00      SOLV H
ATOM  33156  H2  TIP3 63954    -42.138  12.527  34.097  1.00  0.00      SOLV H
ATOM  33157  OH2 TIP3 63955    -40.060  14.267  32.564  1.00  0.00      SOLV O
ATOM  33158  H1  TIP3 63955    -39.196  13.941  32.223  1.00  0.00      SOLV H
ATOM  33159  H2  TIP3 63955    -39.760  15.139  32.906  1.00  0.00      SOLV H
ATOM  33160  OH2 TIP3 63956    -53.439   8.758  32.079  1.00  0.00      SOLV O
ATOM  33161  H1  TIP3 63956    -54.161   8.304  31.602  1.00  0.00      SOLV H
ATOM  33162  H2  TIP3 63956    -52.720   8.096  31.981  1.00  0.00      SOLV H
ATOM  33163  OH2 TIP3 63957    -54.508   8.153  27.832  1.00  0.00      SOLV O
ATOM  33164  H1  TIP3 63957    -54.252   8.933  27.313  1.00  0.00      SOLV H
ATOM  33165  H2  TIP3 63957    -55.210   8.496  28.405  1.00  0.00      SOLV H
ATOM  33166  OH2 TIP3 63958    -49.131  10.194  31.902  1.00  0.00      SOLV O
ATOM  33167  H1  TIP3 63958    -48.391  10.811  31.804  1.00  0.00      SOLV H
ATOM  33168  H2  TIP3 63958    -49.131  10.009  32.846  1.00  0.00      SOLV H
ATOM  33169  OH2 TIP3 63959    -43.863  12.145  33.510  1.00  0.00      SOLV O
ATOM  33170  H1  TIP3 63959    -43.817  12.171  32.548  1.00  0.00      SOLV H
ATOM  33171  H2  TIP3 63959    -43.940  11.178  33.681  1.00  0.00      SOLV H
ATOM  33172  OH2 TIP3 63960    -42.650  12.604  29.167  1.00  0.00      SOLV O
ATOM  33173  H1  TIP3 63960    -43.571  12.883  29.058  1.00  0.00      SOLV H
ATOM  33174  H2  TIP3 63960    -42.765  11.660  29.414  1.00  0.00      SOLV H
ATOM  33175  OH2 TIP3 63961    -59.876  23.214  28.815  1.00  0.00      SOLV O
ATOM  33176  H1  TIP3 63961    -60.527  22.934  28.145  1.00  0.00      SOLV H
ATOM  33177  H2  TIP3 63961    -60.209  24.104  28.993  1.00  0.00      SOLV H
ATOM  33178  OH2 TIP3 63962    -53.372  10.582  26.286  1.00  0.00      SOLV O
ATOM  33179  H1  TIP3 63962    -52.676  10.144  25.759  1.00  0.00      SOLV H
ATOM  33180  H2  TIP3 63962    -52.841  11.040  26.965  1.00  0.00      SOLV H
ATOM  33181  OH2 TIP3 63963    -48.825  12.539  28.779  1.00  0.00      SOLV O
ATOM  33182  H1  TIP3 63963    -48.331  12.016  29.428  1.00  0.00      SOLV H
ATOM  33183  H2  TIP3 63963    -48.949  13.369  29.279  1.00  0.00      SOLV H
ATOM  33184  OH2 TIP3 63964    -52.020  27.410  27.147  1.00  0.00      SOLV O
ATOM  33185  H1  TIP3 63964    -51.156  27.850  27.015  1.00  0.00      SOLV H
ATOM  33186  H2  TIP3 63964    -51.990  26.784  26.387  1.00  0.00      SOLV H
ATOM  33187  OH2 TIP3 63965    -45.503  29.152  29.913  1.00  0.00      SOLV O
ATOM  33188  H1  TIP3 63965    -45.382  28.302  29.423  1.00  0.00      SOLV H
ATOM  33189  H2  TIP3 63965    -45.797  29.739  29.188  1.00  0.00      SOLV H
ATOM  33190  OH2 TIP3 63966    -53.706   9.283  41.571  1.00  0.00      SOLV O
ATOM  33191  H1  TIP3 63966    -53.834   8.388  41.927  1.00  0.00      SOLV H
ATOM  33192  H2  TIP3 63966    -52.808   9.463  41.913  1.00  0.00      SOLV H
ATOM  33193  OH2 TIP3 63967    -51.537   9.315  43.227  1.00  0.00      SOLV O
ATOM  33194  H1  TIP3 63967    -50.612   9.262  42.941  1.00  0.00      SOLV H
ATOM  33195  H2  TIP3 63967    -51.662   8.421  43.611  1.00  0.00      SOLV H
ATOM  33196  OH2 TIP3 63968    -58.512  24.694  25.754  1.00  0.00      SOLV O
ATOM  33197  H1  TIP3 63968    -58.814  24.800  26.668  1.00  0.00      SOLV H
ATOM  33198  H2  TIP3 63968    -57.576  24.432  25.862  1.00  0.00      SOLV H
ATOM  33199  OH2 TIP3 63969    -43.389  11.519  43.324  1.00  0.00      SOLV O
ATOM  33200  H1  TIP3 63969    -43.202  11.027  44.150  1.00  0.00      SOLV H
ATOM  33201  H2  TIP3 63969    -42.490  11.732  43.003  1.00  0.00      SOLV H
ATOM  33202  OH2 TIP3 63970    -45.818  27.646  42.077  1.00  0.00      SOLV O
ATOM  33203  H1  TIP3 63970    -46.464  27.291  41.433  1.00  0.00      SOLV H
ATOM  33204  H2  TIP3 63970    -46.190  28.542  42.190  1.00  0.00      SOLV H
ATOM  33205  OH2 TIP3 63971    -30.848  25.664  35.400  1.00  0.00      SOLV O
ATOM  33206  H1  TIP3 63971    -30.756  25.108  36.191  1.00  0.00      SOLV H
ATOM  33207  H2  TIP3 63971    -31.118  24.998  34.751  1.00  0.00      SOLV H
ATOM  33208  OH2 TIP3 63972    -38.090  22.806  37.093  1.00  0.00      SOLV O
ATOM  33209  H1  TIP3 63972    -37.719  22.099  37.658  1.00  0.00      SOLV H
ATOM  33210  H2  TIP3 63972    -37.465  23.524  37.248  1.00  0.00      SOLV H
ATOM  33211  OH2 TIP3 63973    -28.582  29.660  33.695  1.00  0.00      SOLV O
ATOM  33212  H1  TIP3 63973    -28.517  28.857  34.230  1.00  0.00      SOLV H
ATOM  33213  H2  TIP3 63973    -28.571  30.335  34.396  1.00  0.00      SOLV H
ATOM  33214  OH2 TIP3 63974    -38.654  27.276  35.529  1.00  0.00      SOLV O
ATOM  33215  H1  TIP3 63974    -38.630  26.347  35.217  1.00  0.00      SOLV H
ATOM  33216  H2  TIP3 63974    -37.700  27.454  35.590  1.00  0.00      SOLV H
ATOM  33217  OH2 TIP3 63975    -39.701  20.029  31.027  1.00  0.00      SOLV O
ATOM  33218  H1  TIP3 63975    -40.323  20.760  30.887  1.00  0.00      SOLV H
ATOM  33219  H2  TIP3 63975    -39.956  19.430  30.312  1.00  0.00      SOLV H
ATOM  33220  OH2 TIP3 63976    -39.757  22.407  33.156  1.00  0.00      SOLV O
ATOM  33221  H1  TIP3 63976    -39.254  21.649  33.537  1.00  0.00      SOLV H
ATOM  33222  H2  TIP3 63976    -39.122  22.724  32.503  1.00  0.00      SOLV H
ATOM  33223  OH2 TIP3 63977    -32.866  33.583  34.053  1.00  0.00      SOLV O
ATOM  33224  H1  TIP3 63977    -32.086  33.099  33.692  1.00  0.00      SOLV H
ATOM  33225  H2  TIP3 63977    -32.975  33.166  34.913  1.00  0.00      SOLV H
ATOM  33226  OH2 TIP3 63978    -33.293  27.395  35.934  1.00  0.00      SOLV O
ATOM  33227  H1  TIP3 63978    -32.749  26.882  35.317  1.00  0.00      SOLV H
ATOM  33228  H2  TIP3 63978    -32.592  27.815  36.463  1.00  0.00      SOLV H
ATOM  33229  OH2 TIP3 63979    -28.474  23.197  36.204  1.00  0.00      SOLV O
ATOM  33230  H1  TIP3 63979    -28.002  22.362  36.298  1.00  0.00      SOLV H
ATOM  33231  H2  TIP3 63979    -28.570  23.307  35.242  1.00  0.00      SOLV H
ATOM  33232  OH2 TIP3 63980    -34.158  19.092  33.444  1.00  0.00      SOLV O
ATOM  33233  H1  TIP3 63980    -34.501  19.887  32.986  1.00  0.00      SOLV H
ATOM  33234  H2  TIP3 63980    -34.492  18.390  32.860  1.00  0.00      SOLV H
ATOM  33235  OH2 TIP3 63981    -38.199  20.367  34.147  1.00  0.00      SOLV O
ATOM  33236  H1  TIP3 63981    -37.530  19.874  34.669  1.00  0.00      SOLV H
ATOM  33237  H2  TIP3 63981    -38.067  19.907  33.294  1.00  0.00      SOLV H
ATOM  33238  OH2 TIP3 63982    -33.902  23.402  33.473  1.00  0.00      SOLV O
ATOM  33239  H1  TIP3 63982    -33.098  23.083  33.917  1.00  0.00      SOLV H
ATOM  33240  H2  TIP3 63982    -34.206  22.587  33.010  1.00  0.00      SOLV H
ATOM  33241  OH2 TIP3 63983    -22.348  23.828  38.998  1.00  0.00      SOLV O
ATOM  33242  H1  TIP3 63983    -23.174  24.301  38.761  1.00  0.00      SOLV H
ATOM  33243  H2  TIP3 63983    -22.387  23.831  39.960  1.00  0.00      SOLV H
ATOM  33244  OH2 TIP3 63984    -34.964  17.778  37.518  1.00  0.00      SOLV O
ATOM  33245  H1  TIP3 63984    -35.474  18.080  36.735  1.00  0.00      SOLV H
ATOM  33246  H2  TIP3 63984    -35.693  17.657  38.152  1.00  0.00      SOLV H
ATOM  33247  OH2 TIP3 63985    -35.084  25.758  37.730  1.00  0.00      SOLV O
ATOM  33248  H1  TIP3 63985    -35.961  26.112  38.008  1.00  0.00      SOLV H
ATOM  33249  H2  TIP3 63985    -34.653  26.568  37.418  1.00  0.00      SOLV H
ATOM  33250  OH2 TIP3 63986    -36.018  19.316  35.504  1.00  0.00      SOLV O
ATOM  33251  H1  TIP3 63986    -35.548  20.093  35.847  1.00  0.00      SOLV H
ATOM  33252  H2  TIP3 63986    -35.429  19.034  34.776  1.00  0.00      SOLV H
ATOM  33253  OH2 TIP3 63987    -37.278  27.096  38.573  1.00  0.00      SOLV O
ATOM  33254  H1  TIP3 63987    -37.617  27.952  38.245  1.00  0.00      SOLV H
ATOM  33255  H2  TIP3 63987    -38.106  26.737  38.961  1.00  0.00      SOLV H
ATOM  33256  OH2 TIP3 63988    -41.063  25.436  29.392  1.00  0.00      SOLV O
ATOM  33257  H1  TIP3 63988    -41.113  25.692  28.458  1.00  0.00      SOLV H
ATOM  33258  H2  TIP3 63988    -40.973  26.285  29.848  1.00  0.00      SOLV H
ATOM  33259  OH2 TIP3 63989    -28.554  31.587  36.142  1.00  0.00      SOLV O
ATOM  33260  H1  TIP3 63989    -29.501  31.338  36.249  1.00  0.00      SOLV H
ATOM  33261  H2  TIP3 63989    -28.643  32.530  35.912  1.00  0.00      SOLV H
ATOM  33262  OH2 TIP3 63990    -30.369  16.504  34.969  1.00  0.00      SOLV O
ATOM  33263  H1  TIP3 63990    -30.169  15.554  34.904  1.00  0.00      SOLV H
ATOM  33264  H2  TIP3 63990    -31.303  16.473  35.263  1.00  0.00      SOLV H
ATOM  33265  OH2 TIP3 63991    -30.808  32.645  32.663  1.00  0.00      SOLV O
ATOM  33266  H1  TIP3 63991    -30.134  32.091  32.219  1.00  0.00      SOLV H
ATOM  33267  H2  TIP3 63991    -30.525  33.535  32.363  1.00  0.00      SOLV H
ATOM  33268  OH2 TIP3 63992    -29.028  31.065  31.292  1.00  0.00      SOLV O
ATOM  33269  H1  TIP3 63992    -28.846  30.360  30.680  1.00  0.00      SOLV H
ATOM  33270  H2  TIP3 63992    -28.724  30.678  32.141  1.00  0.00      SOLV H
ATOM  33271  OH2 TIP3 63993    -26.914  30.322  39.712  1.00  0.00      SOLV O
ATOM  33272  H1  TIP3 63993    -26.671  29.722  38.973  1.00  0.00      SOLV H
ATOM  33273  H2  TIP3 63993    -27.052  31.171  39.242  1.00  0.00      SOLV H
ATOM  33274  OH2 TIP3 63994    -24.006  27.425  37.808  1.00  0.00      SOLV O
ATOM  33275  H1  TIP3 63994    -24.874  27.879  37.823  1.00  0.00      SOLV H
ATOM  33276  H2  TIP3 63994    -23.607  27.789  37.004  1.00  0.00      SOLV H
ATOM  33277  OH2 TIP3 63995    -27.434  25.158  39.494  1.00  0.00      SOLV O
ATOM  33278  H1  TIP3 63995    -27.702  25.866  40.104  1.00  0.00      SOLV H
ATOM  33279  H2  TIP3 63995    -28.174  25.203  38.854  1.00  0.00      SOLV H
ATOM  33280  OH2 TIP3 63996    -36.084  24.709  32.378  1.00  0.00      SOLV O
ATOM  33281  H1  TIP3 63996    -36.279  24.265  31.542  1.00  0.00      SOLV H
ATOM  33282  H2  TIP3 63996    -35.275  24.246  32.679  1.00  0.00      SOLV H
ATOM  33283  OH2 TIP3 63997    -35.943  28.362  35.080  1.00  0.00      SOLV O
ATOM  33284  H1  TIP3 63997    -35.849  27.946  34.209  1.00  0.00      SOLV H
ATOM  33285  H2  TIP3 63997    -35.049  28.237  35.446  1.00  0.00      SOLV H
ATOM  33286  OH2 TIP3 63998    -35.322  23.656  35.994  1.00  0.00      SOLV O
ATOM  33287  H1  TIP3 63998    -34.849  23.915  35.184  1.00  0.00      SOLV H
ATOM  33288  H2  TIP3 63998    -35.200  24.435  36.575  1.00  0.00      SOLV H
ATOM  33289  OH2 TIP3 63999    -31.141  31.033  36.666  1.00  0.00      SOLV O
ATOM  33290  H1  TIP3 63999    -31.616  31.562  37.324  1.00  0.00      SOLV H
ATOM  33291  H2  TIP3 63999    -31.159  30.130  37.052  1.00  0.00      SOLV H
ATOM  33292  OH2 TIP3 64000    -35.856  28.196  40.700  1.00  0.00      SOLV O
ATOM  33293  H1  TIP3 64000    -36.567  28.692  41.151  1.00  0.00      SOLV H
ATOM  33294  H2  TIP3 64000    -36.370  27.749  39.994  1.00  0.00      SOLV H
ATOM  33295  OH2 TIP3 64001    -37.538  23.502  39.927  1.00  0.00      SOLV O
ATOM  33296  H1  TIP3 64001    -37.764  24.127  40.642  1.00  0.00      SOLV H
ATOM  33297  H2  TIP3 64001    -38.426  23.253  39.615  1.00  0.00      SOLV H
ATOM  33298  OH2 TIP3 64002    -33.141  31.317  31.539  1.00  0.00      SOLV O
ATOM  33299  H1  TIP3 64002    -32.801  31.789  32.306  1.00  0.00      SOLV H
ATOM  33300  H2  TIP3 64002    -33.919  31.824  31.279  1.00  0.00      SOLV H
ATOM  33301  OH2 TIP3 64003    -38.264  29.454  41.440  1.00  0.00      SOLV O
ATOM  33302  H1  TIP3 64003    -38.314  29.436  40.463  1.00  0.00      SOLV H
ATOM  33303  H2  TIP3 64003    -39.085  28.985  41.698  1.00  0.00      SOLV H
ATOM  33304  OH2 TIP3 64004    -26.197  33.156  26.224  1.00  0.00      SOLV O
ATOM  33305  H1  TIP3 64004    -26.392  34.086  26.471  1.00  0.00      SOLV H
ATOM  33306  H2  TIP3 64004    -25.248  33.113  26.397  1.00  0.00      SOLV H
ATOM  33307  OH2 TIP3 64005    -41.273  24.424  38.820  1.00  0.00      SOLV O
ATOM  33308  H1  TIP3 64005    -41.609  24.269  37.918  1.00  0.00      SOLV H
ATOM  33309  H2  TIP3 64005    -40.839  23.563  39.016  1.00  0.00      SOLV H
ATOM  33310  OH2 TIP3 64006    -42.360  26.962  35.610  1.00  0.00      SOLV O
ATOM  33311  H1  TIP3 64006    -41.410  27.139  35.583  1.00  0.00      SOLV H
ATOM  33312  H2  TIP3 64006    -42.698  27.686  36.153  1.00  0.00      SOLV H
ATOM  33313  OH2 TIP3 64007    -25.352  33.669  41.404  1.00  0.00      SOLV O
ATOM  33314  H1  TIP3 64007    -25.171  32.724  41.244  1.00  0.00      SOLV H
ATOM  33315  H2  TIP3 64007    -26.300  33.632  41.648  1.00  0.00      SOLV H
ATOM  33316  OH2 TIP3 64008    -33.772  30.209  40.145  1.00  0.00      SOLV O
ATOM  33317  H1  TIP3 64008    -34.006  31.012  40.660  1.00  0.00      SOLV H
ATOM  33318  H2  TIP3 64008    -34.493  29.603  40.401  1.00  0.00      SOLV H
ATOM  33319  OH2 TIP3 64009    -34.488  33.944  29.969  1.00  0.00      SOLV O
ATOM  33320  H1  TIP3 64009    -34.682  33.789  29.027  1.00  0.00      SOLV H
ATOM  33321  H2  TIP3 64009    -34.933  34.787  30.159  1.00  0.00      SOLV H
ATOM  33322  OH2 TIP3 64010    -40.256  30.737  31.821  1.00  0.00      SOLV O
ATOM  33323  H1  TIP3 64010    -39.926  30.388  32.675  1.00  0.00      SOLV H
ATOM  33324  H2  TIP3 64010    -40.828  29.994  31.552  1.00  0.00      SOLV H
ATOM  33325  OH2 TIP3 64011    -31.449  34.223  26.947  1.00  0.00      SOLV O
ATOM  33326  H1  TIP3 64011    -30.918  33.563  26.486  1.00  0.00      SOLV H
ATOM  33327  H2  TIP3 64011    -31.363  33.974  27.889  1.00  0.00      SOLV H
ATOM  33328  OH2 TIP3 64012    -31.721  33.969  29.684  1.00  0.00      SOLV O
ATOM  33329  H1  TIP3 64012    -32.661  33.775  29.899  1.00  0.00      SOLV H
ATOM  33330  H2  TIP3 64012    -31.262  33.411  30.326  1.00  0.00      SOLV H
ATOM  33331  OH2 TIP3 64013    -25.249  24.667  41.749  1.00  0.00      SOLV O
ATOM  33332  H1  TIP3 64013    -25.869  24.914  41.047  1.00  0.00      SOLV H
ATOM  33333  H2  TIP3 64013    -24.945  23.793  41.452  1.00  0.00      SOLV H
ATOM  33334  OH2 TIP3 64014    -39.601  26.467  39.774  1.00  0.00      SOLV O
ATOM  33335  H1  TIP3 64014    -39.216  26.115  40.606  1.00  0.00      SOLV H
ATOM  33336  H2  TIP3 64014    -40.185  25.738  39.488  1.00  0.00      SOLV H
ATOM  33337  OH2 TIP3 64015    -33.093  16.476  35.760  1.00  0.00      SOLV O
ATOM  33338  H1  TIP3 64015    -33.867  16.046  35.307  1.00  0.00      SOLV H
ATOM  33339  H2  TIP3 64015    -33.576  17.182  36.214  1.00  0.00      SOLV H
ATOM  33340  OH2 TIP3 64016    -28.677  17.823  39.190  1.00  0.00      SOLV O
ATOM  33341  H1  TIP3 64016    -28.098  17.389  39.841  1.00  0.00      SOLV H
ATOM  33342  H2  TIP3 64016    -29.477  17.249  39.208  1.00  0.00      SOLV H
ATOM  33343  OH2 TIP3 64017    -26.812  22.389  39.990  1.00  0.00      SOLV O
ATOM  33344  H1  TIP3 64017    -27.377  22.026  40.709  1.00  0.00      SOLV H
ATOM  33345  H2  TIP3 64017    -27.272  23.214  39.758  1.00  0.00      SOLV H
ATOM  33346  OH2 TIP3 64018    -34.694  21.203  37.005  1.00  0.00      SOLV O
ATOM  33347  H1  TIP3 64018    -35.430  20.941  37.591  1.00  0.00      SOLV H
ATOM  33348  H2  TIP3 64018    -35.035  22.035  36.607  1.00  0.00      SOLV H
ATOM  33349  OH2 TIP3 64019    -34.813  21.265  31.966  1.00  0.00      SOLV O
ATOM  33350  H1  TIP3 64019    -35.656  20.781  31.786  1.00  0.00      SOLV H
ATOM  33351  H2  TIP3 64019    -34.357  21.041  31.134  1.00  0.00      SOLV H
ATOM  33352  OH2 TIP3 64020    -29.655  23.639  30.641  1.00  0.00      SOLV O
ATOM  33353  H1  TIP3 64020    -30.424  24.088  30.270  1.00  0.00      SOLV H
ATOM  33354  H2  TIP3 64020    -28.990  23.761  29.957  1.00  0.00      SOLV H
ATOM  33355  OH2 TIP3 64021    -30.677  23.513  42.089  1.00  0.00      SOLV O
ATOM  33356  H1  TIP3 64021    -30.900  22.589  42.345  1.00  0.00      SOLV H
ATOM  33357  H2  TIP3 64021    -29.803  23.618  42.497  1.00  0.00      SOLV H
ATOM  33358  OH2 TIP3 64022    -28.587  23.364  33.399  1.00  0.00      SOLV O
ATOM  33359  H1  TIP3 64022    -29.041  23.832  32.676  1.00  0.00      SOLV H
ATOM  33360  H2  TIP3 64022    -28.178  22.646  32.908  1.00  0.00      SOLV H
ATOM  33361  OH2 TIP3 64023    -37.002  20.702  38.678  1.00  0.00      SOLV O
ATOM  33362  H1  TIP3 64023    -37.102  21.039  39.577  1.00  0.00      SOLV H
ATOM  33363  H2  TIP3 64023    -37.111  19.743  38.805  1.00  0.00      SOLV H
ATOM  33364  OH2 TIP3 64024    -29.845  24.658  38.037  1.00  0.00      SOLV O
ATOM  33365  H1  TIP3 64024    -29.326  24.109  37.410  1.00  0.00      SOLV H
ATOM  33366  H2  TIP3 64024    -30.153  23.982  38.668  1.00  0.00      SOLV H
ATOM  33367  OH2 TIP3 64025    -31.528  19.956  32.888  1.00  0.00      SOLV O
ATOM  33368  H1  TIP3 64025    -32.396  19.516  33.033  1.00  0.00      SOLV H
ATOM  33369  H2  TIP3 64025    -31.105  19.780  33.728  1.00  0.00      SOLV H
ATOM  33370  OH2 TIP3 64026    -36.932  19.547  31.748  1.00  0.00      SOLV O
ATOM  33371  H1  TIP3 64026    -37.811  19.493  31.328  1.00  0.00      SOLV H
ATOM  33372  H2  TIP3 64026    -36.432  18.917  31.199  1.00  0.00      SOLV H
ATOM  33373  OH2 TIP3 64027    -29.243  36.381  42.422  1.00  0.00      SOLV O
ATOM  33374  H1  TIP3 64027    -29.198  36.810  41.543  1.00  0.00      SOLV H
ATOM  33375  H2  TIP3 64027    -28.849  37.060  42.975  1.00  0.00      SOLV H
ATOM  33376  OH2 TIP3 64028    -38.404  25.294  41.944  1.00  0.00      SOLV O
ATOM  33377  H1  TIP3 64028    -37.792  25.635  42.623  1.00  0.00      SOLV H
ATOM  33378  H2  TIP3 64028    -39.177  25.072  42.500  1.00  0.00      SOLV H
ATOM  33379  OH2 TIP3 64029    -31.259  22.877  34.759  1.00  0.00      SOLV O
ATOM  33380  H1  TIP3 64029    -30.557  22.502  34.218  1.00  0.00      SOLV H
ATOM  33381  H2  TIP3 64029    -31.291  22.264  35.519  1.00  0.00      SOLV H
ATOM  33382  OH2 TIP3 64030    -31.932  20.937  37.114  1.00  0.00      SOLV O
ATOM  33383  H1  TIP3 64030    -32.907  21.056  37.176  1.00  0.00      SOLV H
ATOM  33384  H2  TIP3 64030    -31.607  21.342  37.941  1.00  0.00      SOLV H
ATOM  33385  OH2 TIP3 64031    -26.490  28.576  37.617  1.00  0.00      SOLV O
ATOM  33386  H1  TIP3 64031    -26.115  29.211  36.968  1.00  0.00      SOLV H
ATOM  33387  H2  TIP3 64031    -27.266  28.227  37.133  1.00  0.00      SOLV H
ATOM  33388  OH2 TIP3 64032    -32.149  27.656  40.047  1.00  0.00      SOLV O
ATOM  33389  H1  TIP3 64032    -32.307  27.131  40.843  1.00  0.00      SOLV H
ATOM  33390  H2  TIP3 64032    -32.730  28.420  40.175  1.00  0.00      SOLV H
ATOM  33391  OH2 TIP3 64033    -37.838  24.727  34.690  1.00  0.00      SOLV O
ATOM  33392  H1  TIP3 64033    -37.259  24.796  33.908  1.00  0.00      SOLV H
ATOM  33393  H2  TIP3 64033    -37.564  23.876  35.062  1.00  0.00      SOLV H
ATOM  33394  OH2 TIP3 64034    -40.164  22.212  39.936  1.00  0.00      SOLV O
ATOM  33395  H1  TIP3 64034    -39.905  21.834  40.798  1.00  0.00      SOLV H
ATOM  33396  H2  TIP3 64034    -40.551  21.447  39.468  1.00  0.00      SOLV H
ATOM  33397  OH2 TIP3 64035    -33.392  24.124  42.110  1.00  0.00      SOLV O
ATOM  33398  H1  TIP3 64035    -33.659  23.731  41.257  1.00  0.00      SOLV H
ATOM  33399  H2  TIP3 64035    -32.418  24.104  42.027  1.00  0.00      SOLV H
ATOM  33400  OH2 TIP3 64036    -30.878  30.673  40.002  1.00  0.00      SOLV O
ATOM  33401  H1  TIP3 64036    -31.813  30.508  39.798  1.00  0.00      SOLV H
ATOM  33402  H2  TIP3 64036    -30.941  30.962  40.934  1.00  0.00      SOLV H
ATOM  33403  OH2 TIP3 64037    -24.788  30.813  41.256  1.00  0.00      SOLV O
ATOM  33404  H1  TIP3 64037    -25.688  30.635  40.892  1.00  0.00      SOLV H
ATOM  33405  H2  TIP3 64037    -24.276  30.828  40.416  1.00  0.00      SOLV H
ATOM  33406  OH2 TIP3 64038    -27.559  32.952  28.737  1.00  0.00      SOLV O
ATOM  33407  H1  TIP3 64038    -27.404  32.140  29.231  1.00  0.00      SOLV H
ATOM  33408  H2  TIP3 64038    -27.015  32.840  27.941  1.00  0.00      SOLV H
ATOM  33409  OH2 TIP3 64039    -28.378  27.160  35.935  1.00  0.00      SOLV O
ATOM  33410  H1  TIP3 64039    -29.189  26.632  35.819  1.00  0.00      SOLV H
ATOM  33411  H2  TIP3 64039    -27.724  26.583  35.485  1.00  0.00      SOLV H
ATOM  33412  OH2 TIP3 64040    -36.813  28.750  32.065  1.00  0.00      SOLV O
ATOM  33413  H1  TIP3 64040    -36.664  29.659  31.752  1.00  0.00      SOLV H
ATOM  33414  H2  TIP3 64040    -37.683  28.578  31.687  1.00  0.00      SOLV H
ATOM  33415  OH2 TIP3 64041    -39.183  22.606  26.455  1.00  0.00      SOLV O
ATOM  33416  H1  TIP3 64041    -38.783  23.263  27.027  1.00  0.00      SOLV H
ATOM  33417  H2  TIP3 64041    -39.992  22.338  26.923  1.00  0.00      SOLV H
ATOM  33418  OH2 TIP3 64042    -34.652  27.006  31.705  1.00  0.00      SOLV O
ATOM  33419  H1  TIP3 64042    -35.277  27.751  31.625  1.00  0.00      SOLV H
ATOM  33420  H2  TIP3 64042    -35.269  26.288  31.930  1.00  0.00      SOLV H
ATOM  33421  OH2 TIP3 64043    -35.718  31.130  37.947  1.00  0.00      SOLV O
ATOM  33422  H1  TIP3 64043    -35.477  32.024  37.658  1.00  0.00      SOLV H
ATOM  33423  H2  TIP3 64043    -34.999  30.928  38.569  1.00  0.00      SOLV H
ATOM  33424  OH2 TIP3 64044    -37.617  31.317  31.124  1.00  0.00      SOLV O
ATOM  33425  H1  TIP3 64044    -38.570  31.116  31.205  1.00  0.00      SOLV H
ATOM  33426  H2  TIP3 64044    -37.583  32.241  31.420  1.00  0.00      SOLV H
ATOM  33427  OH2 TIP3 64045    -31.046  28.460  37.593  1.00  0.00      SOLV O
ATOM  33428  H1  TIP3 64045    -31.298  28.127  38.480  1.00  0.00      SOLV H
ATOM  33429  H2  TIP3 64045    -30.181  28.045  37.463  1.00  0.00      SOLV H
ATOM  33430  OH2 TIP3 64046    -29.926  33.731  40.026  1.00  0.00      SOLV O
ATOM  33431  H1  TIP3 64046    -30.432  33.046  39.552  1.00  0.00      SOLV H
ATOM  33432  H2  TIP3 64046    -29.994  34.485  39.399  1.00  0.00      SOLV H
ATOM  33433  OH2 TIP3 64047    -26.418  35.841  26.918  1.00  0.00      SOLV O
ATOM  33434  H1  TIP3 64047    -25.977  36.693  26.743  1.00  0.00      SOLV H
ATOM  33435  H2  TIP3 64047    -27.298  36.183  27.187  1.00  0.00      SOLV H
ATOM  33436  OH2 TIP3 64048    -36.975  17.803  39.532  1.00  0.00      SOLV O
ATOM  33437  H1  TIP3 64048    -37.918  17.702  39.323  1.00  0.00      SOLV H
ATOM  33438  H2  TIP3 64048    -36.747  16.922  39.871  1.00  0.00      SOLV H
ATOM  33439  OH2 TIP3 64049    -41.180  28.780  37.868  1.00  0.00      SOLV O
ATOM  33440  H1  TIP3 64049    -40.650  27.971  37.891  1.00  0.00      SOLV H
ATOM  33441  H2  TIP3 64049    -41.047  29.110  38.763  1.00  0.00      SOLV H
ATOM  33442  OH2 TIP3 64050    -28.576  20.459  38.360  1.00  0.00      SOLV O
ATOM  33443  H1  TIP3 64050    -27.923  20.714  39.022  1.00  0.00      SOLV H
ATOM  33444  H2  TIP3 64050    -28.678  19.500  38.544  1.00  0.00      SOLV H
ATOM  33445  OH2 TIP3 64051    -33.901  30.977  28.295  1.00  0.00      SOLV O
ATOM  33446  H1  TIP3 64051    -34.880  31.027  28.399  1.00  0.00      SOLV H
ATOM  33447  H2  TIP3 64051    -33.735  31.741  27.743  1.00  0.00      SOLV H
ATOM  33448  OH2 TIP3 64052    -30.961  21.132  30.310  1.00  0.00      SOLV O
ATOM  33449  H1  TIP3 64052    -30.425  21.888  30.551  1.00  0.00      SOLV H
ATOM  33450  H2  TIP3 64052    -31.206  20.726  31.166  1.00  0.00      SOLV H
ATOM  33451  OH2 TIP3 64053    -30.721  22.297  39.415  1.00  0.00      SOLV O
ATOM  33452  H1  TIP3 64053    -30.867  22.692  40.293  1.00  0.00      SOLV H
ATOM  33453  H2  TIP3 64053    -29.984  21.684  39.564  1.00  0.00      SOLV H
ATOM  33454  OH2 TIP3 64054    -36.670  31.183  28.370  1.00  0.00      SOLV O
ATOM  33455  H1  TIP3 64054    -37.017  31.920  27.824  1.00  0.00      SOLV H
ATOM  33456  H2  TIP3 64054    -37.144  31.288  29.211  1.00  0.00      SOLV H
ATOM  33457  OH2 TIP3 64055    -24.181  22.232  40.378  1.00  0.00      SOLV O
ATOM  33458  H1  TIP3 64055    -25.156  22.162  40.244  1.00  0.00      SOLV H
ATOM  33459  H2  TIP3 64055    -23.903  22.400  39.465  1.00  0.00      SOLV H
ATOM  33460  OH2 TIP3 64056    -26.878  25.370  34.435  1.00  0.00      SOLV O
ATOM  33461  H1  TIP3 64056    -27.413  24.633  34.101  1.00  0.00      SOLV H
ATOM  33462  H2  TIP3 64056    -26.118  24.904  34.854  1.00  0.00      SOLV H
ATOM  33463  OH2 TIP3 64057    -28.888  34.458  36.065  1.00  0.00      SOLV O
ATOM  33464  H1  TIP3 64057    -29.219  35.036  35.348  1.00  0.00      SOLV H
ATOM  33465  H2  TIP3 64057    -27.982  34.825  36.152  1.00  0.00      SOLV H
ATOM  33466  OH2 TIP3 64058    -35.232  15.256  34.787  1.00  0.00      SOLV O
ATOM  33467  H1  TIP3 64058    -35.657  15.366  33.904  1.00  0.00      SOLV H
ATOM  33468  H2  TIP3 64058    -35.594  14.399  35.060  1.00  0.00      SOLV H
ATOM  33469  OH2 TIP3 64059    -41.010  28.138  30.994  1.00  0.00      SOLV O
ATOM  33470  H1  TIP3 64059    -41.970  28.193  30.908  1.00  0.00      SOLV H
ATOM  33471  H2  TIP3 64059    -40.739  28.608  30.191  1.00  0.00      SOLV H
ATOM  33472  OH2 TIP3 64060    -42.647  30.334  42.350  1.00  0.00      SOLV O
ATOM  33473  H1  TIP3 64060    -41.937  30.283  43.018  1.00  0.00      SOLV H
ATOM  33474  H2  TIP3 64060    -42.715  29.406  42.067  1.00  0.00      SOLV H
ATOM  33475  OH2 TIP3 64061    -37.902  30.810  43.914  1.00  0.00      SOLV O
ATOM  33476  H1  TIP3 64061    -36.998  30.610  44.194  1.00  0.00      SOLV H
ATOM  33477  H2  TIP3 64061    -37.877  30.509  42.985  1.00  0.00      SOLV H
ATOM  33478  OH2 TIP3 64062    -31.156  31.423  42.638  1.00  0.00      SOLV O
ATOM  33479  H1  TIP3 64062    -31.206  30.507  42.983  1.00  0.00      SOLV H
ATOM  33480  H2  TIP3 64062    -30.521  31.847  43.237  1.00  0.00      SOLV H
ATOM  33481  OH2 TIP3 64063    -40.628  24.421  43.253  1.00  0.00      SOLV O
ATOM  33482  H1  TIP3 64063    -40.190  23.593  42.977  1.00  0.00      SOLV H
ATOM  33483  H2  TIP3 64063    -41.420  24.417  42.673  1.00  0.00      SOLV H
ATOM  33484  OH2 TIP3 64064    -34.372  26.649  42.678  1.00  0.00      SOLV O
ATOM  33485  H1  TIP3 64064    -34.718  26.821  41.786  1.00  0.00      SOLV H
ATOM  33486  H2  TIP3 64064    -33.909  25.789  42.557  1.00  0.00      SOLV H
ATOM  33487  OH2 TIP3 64065    -28.917  28.413  40.117  1.00  0.00      SOLV O
ATOM  33488  H1  TIP3 64065    -28.338  29.181  39.945  1.00  0.00      SOLV H
ATOM  33489  H2  TIP3 64065    -29.794  28.825  40.062  1.00  0.00      SOLV H
ATOM  33490  OH2 TIP3 64066    -38.933  22.042  42.631  1.00  0.00      SOLV O
ATOM  33491  H1  TIP3 64066    -38.152  21.485  42.546  1.00  0.00      SOLV H
ATOM  33492  H2  TIP3 64066    -39.046  22.070  43.600  1.00  0.00      SOLV H
ATOM  33493  OH2 TIP3 64067    -34.821  22.427  40.076  1.00  0.00      SOLV O
ATOM  33494  H1  TIP3 64067    -35.687  22.855  40.204  1.00  0.00      SOLV H
ATOM  33495  H2  TIP3 64067    -34.510  22.871  39.267  1.00  0.00      SOLV H
ATOM  33496  OH2 TIP3 64068    -30.927  26.529  43.416  1.00  0.00      SOLV O
ATOM  33497  H1  TIP3 64068    -30.013  26.765  43.215  1.00  0.00      SOLV H
ATOM  33498  H2  TIP3 64068    -30.824  25.697  43.901  1.00  0.00      SOLV H
ATOM  33499  OH2 TIP3 64069    -33.520  20.099  41.101  1.00  0.00      SOLV O
ATOM  33500  H1  TIP3 64069    -33.260  19.452  40.416  1.00  0.00      SOLV H
ATOM  33501  H2  TIP3 64069    -33.898  20.817  40.551  1.00  0.00      SOLV H
ATOM  33502  OH2 TIP3 64070    -32.673  18.683  38.645  1.00  0.00      SOLV O
ATOM  33503  H1  TIP3 64070    -32.344  19.283  37.950  1.00  0.00      SOLV H
ATOM  33504  H2  TIP3 64070    -33.481  18.315  38.216  1.00  0.00      SOLV H
ATOM  33505  OH2 TIP3 64071    -33.017  24.326  38.872  1.00  0.00      SOLV O
ATOM  33506  H1  TIP3 64071    -32.251  24.458  38.304  1.00  0.00      SOLV H
ATOM  33507  H2  TIP3 64071    -33.660  24.971  38.523  1.00  0.00      SOLV H
ATOM  33508  OH2 TIP3 64072    -28.155  23.695  43.888  1.00  0.00      SOLV O
ATOM  33509  H1  TIP3 64072    -27.616  22.910  43.716  1.00  0.00      SOLV H
ATOM  33510  H2  TIP3 64072    -27.504  24.406  43.795  1.00  0.00      SOLV H
ATOM  33511  OH2 TIP3 64073    -27.807  26.787  41.950  1.00  0.00      SOLV O
ATOM  33512  H1  TIP3 64073    -28.328  27.369  41.347  1.00  0.00      SOLV H
ATOM  33513  H2  TIP3 64073    -26.907  27.134  41.753  1.00  0.00      SOLV H
ATOM  33514  OH2 TIP3 64074    -35.408  20.643  43.083  1.00  0.00      SOLV O
ATOM  33515  H1  TIP3 64074    -35.963  19.874  42.850  1.00  0.00      SOLV H
ATOM  33516  H2  TIP3 64074    -34.755  20.629  42.356  1.00  0.00      SOLV H
ATOM  33517  OH2 TIP3 64075    -31.095  16.515  39.084  1.00  0.00      SOLV O
ATOM  33518  H1  TIP3 64075    -31.589  17.344  38.903  1.00  0.00      SOLV H
ATOM  33519  H2  TIP3 64075    -31.608  15.870  38.555  1.00  0.00      SOLV H
ATOM  33520  OH2 TIP3 64076    -31.286  20.957  42.601  1.00  0.00      SOLV O
ATOM  33521  H1  TIP3 64076    -31.510  20.628  43.490  1.00  0.00      SOLV H
ATOM  33522  H2  TIP3 64076    -32.033  20.579  42.089  1.00  0.00      SOLV H
ATOM  33523  OH2 TIP3 64077    -28.502  21.138  41.686  1.00  0.00      SOLV O
ATOM  33524  H1  TIP3 64077    -29.399  20.817  41.888  1.00  0.00      SOLV H
ATOM  33525  H2  TIP3 64077    -27.957  20.642  42.325  1.00  0.00      SOLV H
ATOM  33526  OH2 TIP3 64078    -26.459  20.383  43.617  1.00  0.00      SOLV O
ATOM  33527  H1  TIP3 64078    -26.285  19.418  43.613  1.00  0.00      SOLV H
ATOM  33528  H2  TIP3 64078    -26.854  20.530  44.504  1.00  0.00      SOLV H
ATOM  33529  OH2 TIP3 64079    -36.529  18.138  42.723  1.00  0.00      SOLV O
ATOM  33530  H1  TIP3 64079    -36.134  17.495  42.108  1.00  0.00      SOLV H
ATOM  33531  H2  TIP3 64079    -36.391  17.691  43.580  1.00  0.00      SOLV H
ATOM  33532  OH2 TIP3 64080    -30.642  15.993  41.710  1.00  0.00      SOLV O
ATOM  33533  H1  TIP3 64080    -29.798  15.500  41.656  1.00  0.00      SOLV H
ATOM  33534  H2  TIP3 64080    -30.839  16.109  40.754  1.00  0.00      SOLV H
ATOM  33535  OH2 TIP3 64081    -30.831  17.634  43.842  1.00  0.00      SOLV O
ATOM  33536  H1  TIP3 64081    -30.788  17.138  42.991  1.00  0.00      SOLV H
ATOM  33537  H2  TIP3 64081    -31.628  18.187  43.722  1.00  0.00      SOLV H
ATOM  33538  OH2 TIP3 64082    -36.998  33.510  27.013  1.00  0.00      SOLV O
ATOM  33539  H1  TIP3 64082    -36.077  33.813  27.055  1.00  0.00      SOLV H
ATOM  33540  H2  TIP3 64082    -37.330  34.019  26.258  1.00  0.00      SOLV H
ATOM  33541  OH2 TIP3 64083    -41.171  26.262  26.423  1.00  0.00      SOLV O
ATOM  33542  H1  TIP3 64083    -40.285  26.599  26.623  1.00  0.00      SOLV H
ATOM  33543  H2  TIP3 64083    -40.951  25.567  25.759  1.00  0.00      SOLV H
ATOM  33544  OH2 TIP3 64084    -44.147  30.875  31.486  1.00  0.00      SOLV O
ATOM  33545  H1  TIP3 64084    -44.623  30.221  30.923  1.00  0.00      SOLV H
ATOM  33546  H2  TIP3 64084    -43.682  30.275  32.108  1.00  0.00      SOLV H
ATOM  33547  OH2 TIP3 64085    -42.853  29.326  33.280  1.00  0.00      SOLV O
ATOM  33548  H1  TIP3 64085    -42.809  28.379  33.469  1.00  0.00      SOLV H
ATOM  33549  H2  TIP3 64085    -42.641  29.709  34.149  1.00  0.00      SOLV H
ATOM  33550  OH2 TIP3 64086    -26.598  35.930  36.317  1.00  0.00      SOLV O
ATOM  33551  H1  TIP3 64086    -26.552  36.109  37.268  1.00  0.00      SOLV H
ATOM  33552  H2  TIP3 64086    -26.041  36.634  35.954  1.00  0.00      SOLV H
ATOM  33553  OH2 TIP3 64087    -26.816  35.392  39.204  1.00  0.00      SOLV O
ATOM  33554  H1  TIP3 64087    -27.008  34.525  38.793  1.00  0.00      SOLV H
ATOM  33555  H2  TIP3 64087    -26.130  35.123  39.832  1.00  0.00      SOLV H
ATOM  33556  OH2 TIP3 64088    -26.863  30.839  43.840  1.00  0.00      SOLV O
ATOM  33557  H1  TIP3 64088    -27.682  30.521  44.257  1.00  0.00      SOLV H
ATOM  33558  H2  TIP3 64088    -26.713  31.698  44.276  1.00  0.00      SOLV H
ATOM  33559  OH2 TIP3 64089    -25.060  30.521  36.274  1.00  0.00      SOLV O
ATOM  33560  H1  TIP3 64089    -24.292  30.417  35.693  1.00  0.00      SOLV H
ATOM  33561  H2  TIP3 64089    -25.348  31.412  35.987  1.00  0.00      SOLV H
ATOM  33562  OH2 TIP3 64090    -27.551  32.694  38.531  1.00  0.00      SOLV O
ATOM  33563  H1  TIP3 64090    -28.384  32.844  39.001  1.00  0.00      SOLV H
ATOM  33564  H2  TIP3 64090    -27.856  32.257  37.704  1.00  0.00      SOLV H
ATOM  33565  OH2 TIP3 64091    -25.940  25.738  31.715  1.00  0.00      SOLV O
ATOM  33566  H1  TIP3 64091    -25.309  25.014  31.700  1.00  0.00      SOLV H
ATOM  33567  H2  TIP3 64091    -25.951  26.009  32.643  1.00  0.00      SOLV H
ATOM  33568  OH2 TIP3 64092    -40.487  22.856  35.787  1.00  0.00      SOLV O
ATOM  33569  H1  TIP3 64092    -40.259  22.808  34.832  1.00  0.00      SOLV H
ATOM  33570  H2  TIP3 64092    -39.584  22.920  36.176  1.00  0.00      SOLV H
ATOM  33571  OH2 TIP3 64093    -25.465  28.020  41.536  1.00  0.00      SOLV O
ATOM  33572  H1  TIP3 64093    -24.604  27.544  41.530  1.00  0.00      SOLV H
ATOM  33573  H2  TIP3 64093    -25.185  28.923  41.320  1.00  0.00      SOLV H
ATOM  33574  OH2 TIP3 64094    -23.347  26.505  42.033  1.00  0.00      SOLV O
ATOM  33575  H1  TIP3 64094    -24.024  25.801  41.939  1.00  0.00      SOLV H
ATOM  33576  H2  TIP3 64094    -22.532  25.967  41.994  1.00  0.00      SOLV H
ATOM  33577  OH2 TIP3 64095    -24.746  24.224  35.659  1.00  0.00      SOLV O
ATOM  33578  H1  TIP3 64095    -23.883  24.692  35.601  1.00  0.00      SOLV H
ATOM  33579  H2  TIP3 64095    -24.876  24.254  36.622  1.00  0.00      SOLV H
ATOM  33580  OH2 TIP3 64096    -24.905  24.882  38.427  1.00  0.00      SOLV O
ATOM  33581  H1  TIP3 64096    -25.830  24.963  38.742  1.00  0.00      SOLV H
ATOM  33582  H2  TIP3 64096    -24.691  25.815  38.200  1.00  0.00      SOLV H
ATOM  33583  OH2 TIP3 64097    -39.222  18.300  41.991  1.00  0.00      SOLV O
ATOM  33584  H1  TIP3 64097    -38.251  18.358  42.097  1.00  0.00      SOLV H
ATOM  33585  H2  TIP3 64097    -39.369  17.352  42.180  1.00  0.00      SOLV H
ATOM  33586  OH2 TIP3 64098    -20.722  20.061  43.772  1.00  0.00      SOLV O
ATOM  33587  H1  TIP3 64098    -20.145  19.550  43.170  1.00  0.00      SOLV H
ATOM  33588  H2  TIP3 64098    -20.953  20.838  43.220  1.00  0.00      SOLV H
ATOM  33589  OH2 TIP3 64099    -40.259  19.362  35.794  1.00  0.00      SOLV O
ATOM  33590  H1  TIP3 64099    -39.563  19.143  35.138  1.00  0.00      SOLV H
ATOM  33591  H2  TIP3 64099    -39.933  20.207  36.112  1.00  0.00      SOLV H
ATOM  33592  OH2 TIP3 64100    -21.904  21.797  42.112  1.00  0.00      SOLV O
ATOM  33593  H1  TIP3 64100    -22.876  21.882  42.039  1.00  0.00      SOLV H
ATOM  33594  H2  TIP3 64100    -21.668  21.473  41.237  1.00  0.00      SOLV H
ATOM  33595  OH2 TIP3 64101    -38.532  15.750  29.633  1.00  0.00      SOLV O
ATOM  33596  H1  TIP3 64101    -39.483  15.768  29.817  1.00  0.00      SOLV H
ATOM  33597  H2  TIP3 64101    -38.342  16.647  29.346  1.00  0.00      SOLV H
ATOM  33598  OH2 TIP3 64102    -29.651  34.933  31.853  1.00  0.00      SOLV O
ATOM  33599  H1  TIP3 64102    -28.920  34.914  31.203  1.00  0.00      SOLV H
ATOM  33600  H2  TIP3 64102    -29.306  35.550  32.512  1.00  0.00      SOLV H
ATOM  33601  OH2 TIP3 64103    -38.122  14.691  38.271  1.00  0.00      SOLV O
ATOM  33602  H1  TIP3 64103    -38.774  14.292  38.865  1.00  0.00      SOLV H
ATOM  33603  H2  TIP3 64103    -38.701  15.111  37.604  1.00  0.00      SOLV H
ATOM  33604  OH2 TIP3 64104    -40.534  27.971  42.401  1.00  0.00      SOLV O
ATOM  33605  H1  TIP3 64104    -41.329  27.679  41.918  1.00  0.00      SOLV H
ATOM  33606  H2  TIP3 64104    -40.707  27.649  43.293  1.00  0.00      SOLV H
ATOM  33607  OH2 TIP3 64105    -38.060  29.754  38.634  1.00  0.00      SOLV O
ATOM  33608  H1  TIP3 64105    -38.662  30.450  38.323  1.00  0.00      SOLV H
ATOM  33609  H2  TIP3 64105    -37.205  30.155  38.370  1.00  0.00      SOLV H
ATOM  33610  OH2 TIP3 64106    -34.438  32.470  41.559  1.00  0.00      SOLV O
ATOM  33611  H1  TIP3 64106    -34.204  32.281  42.489  1.00  0.00      SOLV H
ATOM  33612  H2  TIP3 64106    -33.755  33.131  41.311  1.00  0.00      SOLV H
ATOM  33613  OH2 TIP3 64107    -32.711  34.473  40.884  1.00  0.00      SOLV O
ATOM  33614  H1  TIP3 64107    -31.835  34.167  40.595  1.00  0.00      SOLV H
ATOM  33615  H2  TIP3 64107    -32.489  34.958  41.703  1.00  0.00      SOLV H
ATOM  33616  OH2 TIP3 64108    -41.601  31.889  38.674  1.00  0.00      SOLV O
ATOM  33617  H1  TIP3 64108    -42.454  32.146  38.275  1.00  0.00      SOLV H
ATOM  33618  H2  TIP3 64108    -41.881  31.657  39.564  1.00  0.00      SOLV H
ATOM  33619  OH2 TIP3 64109    -39.078  32.358  37.766  1.00  0.00      SOLV O
ATOM  33620  H1  TIP3 64109    -39.988  32.212  38.111  1.00  0.00      SOLV H
ATOM  33621  H2  TIP3 64109    -39.269  32.884  36.965  1.00  0.00      SOLV H
ATOM  33622  OH2 TIP3 64110    -34.637  33.822  36.951  1.00  0.00      SOLV O
ATOM  33623  H1  TIP3 64110    -35.231  34.153  36.249  1.00  0.00      SOLV H
ATOM  33624  H2  TIP3 64110    -34.738  34.522  37.628  1.00  0.00      SOLV H
ATOM  33625  OH2 TIP3 64111    -32.083  33.514  37.918  1.00  0.00      SOLV O
ATOM  33626  H1  TIP3 64111    -32.983  33.463  37.542  1.00  0.00      SOLV H
ATOM  33627  H2  TIP3 64111    -31.881  34.452  37.793  1.00  0.00      SOLV H
ATOM  33628  OH2 TIP3 64112    -30.203  35.839  38.176  1.00  0.00      SOLV O
ATOM  33629  H1  TIP3 64112    -30.511  36.731  37.900  1.00  0.00      SOLV H
ATOM  33630  H2  TIP3 64112    -29.804  35.510  37.344  1.00  0.00      SOLV H
ATOM  33631  OH2 TIP3 64113    -41.669  30.480  35.613  1.00  0.00      SOLV O
ATOM  33632  H1  TIP3 64113    -41.523  30.012  36.463  1.00  0.00      SOLV H
ATOM  33633  H2  TIP3 64113    -40.796  30.339  35.182  1.00  0.00      SOLV H
ATOM  33634  OH2 TIP3 64114    -39.316  29.923  34.330  1.00  0.00      SOLV O
ATOM  33635  H1  TIP3 64114    -39.070  28.987  34.467  1.00  0.00      SOLV H
ATOM  33636  H2  TIP3 64114    -38.498  30.379  34.614  1.00  0.00      SOLV H
ATOM  33637  OH2 TIP3 64115    -36.948  31.246  35.138  1.00  0.00      SOLV O
ATOM  33638  H1  TIP3 64115    -36.467  30.452  34.843  1.00  0.00      SOLV H
ATOM  33639  H2  TIP3 64115    -36.845  31.176  36.099  1.00  0.00      SOLV H
ATOM  33640  OH2 TIP3 64116    -35.666  15.033  32.108  1.00  0.00      SOLV O
ATOM  33641  H1  TIP3 64116    -36.389  14.630  31.603  1.00  0.00      SOLV H
ATOM  33642  H2  TIP3 64116    -34.920  14.429  31.950  1.00  0.00      SOLV H
ATOM  33643  OH2 TIP3 64117    -36.811  14.392  27.777  1.00  0.00      SOLV O
ATOM  33644  H1  TIP3 64117    -36.456  15.193  27.383  1.00  0.00      SOLV H
ATOM  33645  H2  TIP3 64117    -37.410  14.754  28.466  1.00  0.00      SOLV H
ATOM  33646  OH2 TIP3 64118    -31.244  16.361  31.916  1.00  0.00      SOLV O
ATOM  33647  H1  TIP3 64118    -30.697  17.146  31.832  1.00  0.00      SOLV H
ATOM  33648  H2  TIP3 64118    -31.397  16.307  32.864  1.00  0.00      SOLV H
ATOM  33649  OH2 TIP3 64119    -42.128  29.490  28.848  1.00  0.00      SOLV O
ATOM  33650  H1  TIP3 64119    -42.736  29.213  28.137  1.00  0.00      SOLV H
ATOM  33651  H2  TIP3 64119    -42.429  30.400  28.972  1.00  0.00      SOLV H
ATOM  33652  OH2 TIP3 64120    -34.208  33.664  27.114  1.00  0.00      SOLV O
ATOM  33653  H1  TIP3 64120    -33.357  34.133  26.993  1.00  0.00      SOLV H
ATOM  33654  H2  TIP3 64120    -34.228  33.102  26.330  1.00  0.00      SOLV H
ATOM  33655  OH2 TIP3 64121    -27.726  35.429  29.905  1.00  0.00      SOLV O
ATOM  33656  H1  TIP3 64121    -27.613  34.585  29.411  1.00  0.00      SOLV H
ATOM  33657  H2  TIP3 64121    -28.026  36.028  29.194  1.00  0.00      SOLV H
ATOM  33658  OH2 TIP3 64122    -35.940  15.565  41.590  1.00  0.00      SOLV O
ATOM  33659  H1  TIP3 64122    -36.046  14.663  41.931  1.00  0.00      SOLV H
ATOM  33660  H2  TIP3 64122    -35.033  15.757  41.895  1.00  0.00      SOLV H
ATOM  33661  OH2 TIP3 64123    -33.758  15.603  43.253  1.00  0.00      SOLV O
ATOM  33662  H1  TIP3 64123    -32.845  15.570  42.922  1.00  0.00      SOLV H
ATOM  33663  H2  TIP3 64123    -33.873  14.696  43.596  1.00  0.00      SOLV H
ATOM  33664  OH2 TIP3 64124    -40.725  31.036  25.769  1.00  0.00      SOLV O
ATOM  33665  H1  TIP3 64124    -41.015  31.051  26.690  1.00  0.00      SOLV H
ATOM  33666  H2  TIP3 64124    -39.815  30.677  25.839  1.00  0.00      SOLV H
ATOM  33667  OH2 TIP3 64125    -25.611  17.806  43.331  1.00  0.00      SOLV O
ATOM  33668  H1  TIP3 64125    -25.429  17.308  44.154  1.00  0.00      SOLV H
ATOM  33669  H2  TIP3 64125    -24.712  18.003  43.008  1.00  0.00      SOLV H
ATOM  33670  OH2 TIP3 64126    -28.057  33.934  42.114  1.00  0.00      SOLV O
ATOM  33671  H1  TIP3 64126    -28.654  33.551  41.437  1.00  0.00      SOLV H
ATOM  33672  H2  TIP3 64126    -28.447  34.830  42.157  1.00  0.00      SOLV H
ATOM  33673  OH2 TIP3 64127    -12.345  32.984  31.984  1.00  0.00      SOLV O
ATOM  33674  H1  TIP3 64127    -12.713  33.889  31.914  1.00  0.00      SOLV H
ATOM  33675  H2  TIP3 64127    -12.912  32.515  31.338  1.00  0.00      SOLV H
ATOM  33676  OH2 TIP3 64128    -13.106  31.966  35.456  1.00  0.00      SOLV O
ATOM  33677  H1  TIP3 64128    -12.978  31.328  36.171  1.00  0.00      SOLV H
ATOM  33678  H2  TIP3 64128    -13.283  31.368  34.713  1.00  0.00      SOLV H
ATOM  33679  OH2 TIP3 64129    -20.403  29.088  37.261  1.00  0.00      SOLV O
ATOM  33680  H1  TIP3 64129    -19.895  28.365  37.675  1.00  0.00      SOLV H
ATOM  33681  H2  TIP3 64129    -19.710  29.734  37.086  1.00  0.00      SOLV H
ATOM  33682  OH2 TIP3 64130    -10.657  35.983  33.727  1.00  0.00      SOLV O
ATOM  33683  H1  TIP3 64130    -10.812  35.133  34.159  1.00  0.00      SOLV H
ATOM  33684  H2  TIP3 64130    -10.844  36.608  34.441  1.00  0.00      SOLV H
ATOM  33685  OH2 TIP3 64131    -20.866  33.556  35.559  1.00  0.00      SOLV O
ATOM  33686  H1  TIP3 64131    -20.905  32.661  35.188  1.00  0.00      SOLV H
ATOM  33687  H2  TIP3 64131    -19.907  33.722  35.573  1.00  0.00      SOLV H
ATOM  33688  OH2 TIP3 64132    -15.086  39.863  34.044  1.00  0.00      SOLV O
ATOM  33689  H1  TIP3 64132    -14.303  39.375  33.696  1.00  0.00      SOLV H
ATOM  33690  H2  TIP3 64132    -15.206  39.457  34.908  1.00  0.00      SOLV H
ATOM  33691  OH2 TIP3 64133    -15.519  33.689  35.930  1.00  0.00      SOLV O
ATOM  33692  H1  TIP3 64133    -14.984  33.164  35.311  1.00  0.00      SOLV H
ATOM  33693  H2  TIP3 64133    -14.805  34.088  36.454  1.00  0.00      SOLV H
ATOM  33694  OH2 TIP3 64134     -4.426  28.668  36.766  1.00  0.00      SOLV O
ATOM  33695  H1  TIP3 64134     -4.633  29.359  37.408  1.00  0.00      SOLV H
ATOM  33696  H2  TIP3 64134     -4.316  29.183  35.952  1.00  0.00      SOLV H
ATOM  33697  OH2 TIP3 64135    -10.596  29.501  36.204  1.00  0.00      SOLV O
ATOM  33698  H1  TIP3 64135    -10.361  28.560  36.253  1.00  0.00      SOLV H
ATOM  33699  H2  TIP3 64135    -10.795  29.576  35.252  1.00  0.00      SOLV H
ATOM  33700  OH2 TIP3 64136    -16.148  29.638  33.488  1.00  0.00      SOLV O
ATOM  33701  H1  TIP3 64136    -15.285  29.464  33.918  1.00  0.00      SOLV H
ATOM  33702  H2  TIP3 64136    -16.275  28.851  32.959  1.00  0.00      SOLV H
ATOM  33703  OH2 TIP3 64137     -4.519  30.407  39.186  1.00  0.00      SOLV O
ATOM  33704  H1  TIP3 64137     -5.412  30.622  38.814  1.00  0.00      SOLV H
ATOM  33705  H2  TIP3 64137     -4.801  29.756  39.854  1.00  0.00      SOLV H
ATOM  33706  OH2 TIP3 64138    -13.412  35.387  31.031  1.00  0.00      SOLV O
ATOM  33707  H1  TIP3 64138    -13.690  35.012  30.186  1.00  0.00      SOLV H
ATOM  33708  H2  TIP3 64138    -14.085  36.084  31.164  1.00  0.00      SOLV H
ATOM  33709  OH2 TIP3 64139    -17.300  32.047  37.746  1.00  0.00      SOLV O
ATOM  33710  H1  TIP3 64139    -18.183  32.395  38.006  1.00  0.00      SOLV H
ATOM  33711  H2  TIP3 64139    -16.875  32.849  37.403  1.00  0.00      SOLV H
ATOM  33712  OH2 TIP3 64140    -19.503  33.388  38.587  1.00  0.00      SOLV O
ATOM  33713  H1  TIP3 64140    -19.843  34.235  38.240  1.00  0.00      SOLV H
ATOM  33714  H2  TIP3 64140    -20.333  33.020  38.957  1.00  0.00      SOLV H
ATOM  33715  OH2 TIP3 64141    -10.761  37.892  36.167  1.00  0.00      SOLV O
ATOM  33716  H1  TIP3 64141    -11.703  37.608  36.253  1.00  0.00      SOLV H
ATOM  33717  H2  TIP3 64141    -10.889  38.823  35.908  1.00  0.00      SOLV H
ATOM  33718  OH2 TIP3 64142     -6.598  27.070  37.678  1.00  0.00      SOLV O
ATOM  33719  H1  TIP3 64142     -7.509  27.205  37.380  1.00  0.00      SOLV H
ATOM  33720  H2  TIP3 64142     -6.079  27.465  36.953  1.00  0.00      SOLV H
ATOM  33721  OH2 TIP3 64143    -13.008  38.917  32.672  1.00  0.00      SOLV O
ATOM  33722  H1  TIP3 64143    -12.357  38.355  32.206  1.00  0.00      SOLV H
ATOM  33723  H2  TIP3 64143    -12.752  39.804  32.345  1.00  0.00      SOLV H
ATOM  33724  OH2 TIP3 64144    -11.123  37.375  31.269  1.00  0.00      SOLV O
ATOM  33725  H1  TIP3 64144    -11.317  36.647  30.656  1.00  0.00      SOLV H
ATOM  33726  H2  TIP3 64144    -10.982  36.871  32.095  1.00  0.00      SOLV H
ATOM  33727  OH2 TIP3 64145     -9.076  36.612  39.709  1.00  0.00      SOLV O
ATOM  33728  H1  TIP3 64145     -8.926  36.002  38.953  1.00  0.00      SOLV H
ATOM  33729  H2  TIP3 64145     -9.310  37.445  39.247  1.00  0.00      SOLV H
ATOM  33730  OH2 TIP3 64146    -13.335  31.911  29.584  1.00  0.00      SOLV O
ATOM  33731  H1  TIP3 64146    -14.175  32.170  29.148  1.00  0.00      SOLV H
ATOM  33732  H2  TIP3 64146    -12.701  32.018  28.855  1.00  0.00      SOLV H
ATOM  33733  OH2 TIP3 64147    -12.687  30.596  26.400  1.00  0.00      SOLV O
ATOM  33734  H1  TIP3 64147    -12.138  30.740  27.192  1.00  0.00      SOLV H
ATOM  33735  H2  TIP3 64147    -12.303  29.827  25.994  1.00  0.00      SOLV H
ATOM  33736  OH2 TIP3 64148     -6.183  33.777  37.836  1.00  0.00      SOLV O
ATOM  33737  H1  TIP3 64148     -7.100  34.130  37.823  1.00  0.00      SOLV H
ATOM  33738  H2  TIP3 64148     -5.850  34.142  36.993  1.00  0.00      SOLV H
ATOM  33739  OH2 TIP3 64149    -10.154  33.211  30.395  1.00  0.00      SOLV O
ATOM  33740  H1  TIP3 64149    -10.935  33.144  30.997  1.00  0.00      SOLV H
ATOM  33741  H2  TIP3 64149     -9.491  32.713  30.899  1.00  0.00      SOLV H
ATOM  33742  OH2 TIP3 64150     -9.622  31.494  39.475  1.00  0.00      SOLV O
ATOM  33743  H1  TIP3 64150     -9.972  32.151  40.095  1.00  0.00      SOLV H
ATOM  33744  H2  TIP3 64150    -10.382  31.442  38.852  1.00  0.00      SOLV H
ATOM  33745  OH2 TIP3 64151    -18.220  31.081  32.286  1.00  0.00      SOLV O
ATOM  33746  H1  TIP3 64151    -18.552  30.555  31.550  1.00  0.00      SOLV H
ATOM  33747  H2  TIP3 64151    -17.518  30.544  32.693  1.00  0.00      SOLV H
ATOM  33748  OH2 TIP3 64152    -18.164  34.651  35.080  1.00  0.00      SOLV O
ATOM  33749  H1  TIP3 64152    -18.078  34.221  34.213  1.00  0.00      SOLV H
ATOM  33750  H2  TIP3 64152    -17.269  34.517  35.442  1.00  0.00      SOLV H
ATOM  33751  OH2 TIP3 64153    -17.481  29.909  36.003  1.00  0.00      SOLV O
ATOM  33752  H1  TIP3 64153    -17.087  30.235  35.179  1.00  0.00      SOLV H
ATOM  33753  H2  TIP3 64153    -17.424  30.684  36.592  1.00  0.00      SOLV H
ATOM  33754  OH2 TIP3 64154    -13.338  37.329  36.677  1.00  0.00      SOLV O
ATOM  33755  H1  TIP3 64154    -13.851  37.843  37.317  1.00  0.00      SOLV H
ATOM  33756  H2  TIP3 64154    -13.380  36.417  37.043  1.00  0.00      SOLV H
ATOM  33757  OH2 TIP3 64155    -18.078  34.482  40.707  1.00  0.00      SOLV O
ATOM  33758  H1  TIP3 64155    -18.793  34.982  41.145  1.00  0.00      SOLV H
ATOM  33759  H2  TIP3 64155    -18.583  34.033  39.994  1.00  0.00      SOLV H
ATOM  33760  OH2 TIP3 64156    -10.969  31.987  28.047  1.00  0.00      SOLV O
ATOM  33761  H1  TIP3 64156    -10.567  32.381  28.845  1.00  0.00      SOLV H
ATOM  33762  H2  TIP3 64156    -10.694  32.606  27.343  1.00  0.00      SOLV H
ATOM  33763  OH2 TIP3 64157    -19.746  29.758  39.988  1.00  0.00      SOLV O
ATOM  33764  H1  TIP3 64157    -20.008  30.423  40.648  1.00  0.00      SOLV H
ATOM  33765  H2  TIP3 64157    -20.600  29.551  39.564  1.00  0.00      SOLV H
ATOM  33766  OH2 TIP3 64158    -15.341  37.590  31.530  1.00  0.00      SOLV O
ATOM  33767  H1  TIP3 64158    -15.023  38.059  32.311  1.00  0.00      SOLV H
ATOM  33768  H2  TIP3 64158    -16.129  38.088  31.277  1.00  0.00      SOLV H
ATOM  33769  OH2 TIP3 64159    -20.490  35.735  41.436  1.00  0.00      SOLV O
ATOM  33770  H1  TIP3 64159    -20.528  35.724  40.458  1.00  0.00      SOLV H
ATOM  33771  H2  TIP3 64159    -21.307  35.258  41.685  1.00  0.00      SOLV H
ATOM  33772  OH2 TIP3 64160     -8.460  39.452  26.327  1.00  0.00      SOLV O
ATOM  33773  H1  TIP3 64160     -8.598  40.408  26.484  1.00  0.00      SOLV H
ATOM  33774  H2  TIP3 64160     -7.488  39.388  26.303  1.00  0.00      SOLV H
ATOM  33775  OH2 TIP3 64161    -23.507  30.716  38.833  1.00  0.00      SOLV O
ATOM  33776  H1  TIP3 64161    -23.839  30.573  37.928  1.00  0.00      SOLV H
ATOM  33777  H2  TIP3 64161    -23.049  29.861  39.013  1.00  0.00      SOLV H
ATOM  33778  OH2 TIP3 64162    -24.594  33.245  35.624  1.00  0.00      SOLV O
ATOM  33779  H1  TIP3 64162    -23.644  33.411  35.563  1.00  0.00      SOLV H
ATOM  33780  H2  TIP3 64162    -24.909  33.987  36.156  1.00  0.00      SOLV H
ATOM  33781  OH2 TIP3 64163     -7.552  39.974  41.421  1.00  0.00      SOLV O
ATOM  33782  H1  TIP3 64163     -7.421  39.024  41.255  1.00  0.00      SOLV H
ATOM  33783  H2  TIP3 64163     -8.508  39.967  41.662  1.00  0.00      SOLV H
ATOM  33784  OH2 TIP3 64164    -15.988  36.492  40.150  1.00  0.00      SOLV O
ATOM  33785  H1  TIP3 64164    -16.231  37.298  40.657  1.00  0.00      SOLV H
ATOM  33786  H2  TIP3 64164    -16.715  35.889  40.396  1.00  0.00      SOLV H
ATOM  33787  OH2 TIP3 64165    -16.709  40.229  29.967  1.00  0.00      SOLV O
ATOM  33788  H1  TIP3 64165    -16.904  40.084  29.022  1.00  0.00      SOLV H
ATOM  33789  H2  TIP3 64165    -17.157  41.069  30.163  1.00  0.00      SOLV H
ATOM  33790  OH2 TIP3 64166    -22.489  37.060  31.844  1.00  0.00      SOLV O
ATOM  33791  H1  TIP3 64166    -22.142  36.679  32.674  1.00  0.00      SOLV H
ATOM  33792  H2  TIP3 64166    -22.992  36.272  31.529  1.00  0.00      SOLV H
ATOM  33793  OH2 TIP3 64167    -13.708  40.493  26.913  1.00  0.00      SOLV O
ATOM  33794  H1  TIP3 64167    -13.013  39.932  26.505  1.00  0.00      SOLV H
ATOM  33795  H2  TIP3 64167    -13.619  40.262  27.862  1.00  0.00      SOLV H
ATOM  33796  OH2 TIP3 64168    -13.939  40.274  29.691  1.00  0.00      SOLV O
ATOM  33797  H1  TIP3 64168    -14.880  40.066  29.891  1.00  0.00      SOLV H
ATOM  33798  H2  TIP3 64168    -13.488  39.668  30.295  1.00  0.00      SOLV H
ATOM  33799  OH2 TIP3 64169     -7.333  31.056  41.703  1.00  0.00      SOLV O
ATOM  33800  H1  TIP3 64169     -8.072  31.228  41.099  1.00  0.00      SOLV H
ATOM  33801  H2  TIP3 64169     -7.166  30.119  41.494  1.00  0.00      SOLV H
ATOM  33802  OH2 TIP3 64170    -21.844  32.766  39.791  1.00  0.00      SOLV O
ATOM  33803  H1  TIP3 64170    -21.426  32.391  40.596  1.00  0.00      SOLV H
ATOM  33804  H2  TIP3 64170    -22.396  32.022  39.478  1.00  0.00      SOLV H
ATOM  33805  OH2 TIP3 64171     -8.996  28.723  40.067  1.00  0.00      SOLV O
ATOM  33806  H1  TIP3 64171     -9.613  28.290  40.699  1.00  0.00      SOLV H
ATOM  33807  H2  TIP3 64171     -9.540  29.448  39.721  1.00  0.00      SOLV H
ATOM  33808  OH2 TIP3 64172     -9.923  33.435  25.816  1.00  0.00      SOLV O
ATOM  33809  H1  TIP3 64172     -9.903  33.265  24.854  1.00  0.00      SOLV H
ATOM  33810  H2  TIP3 64172     -9.320  34.177  25.911  1.00  0.00      SOLV H
ATOM  33811  OH2 TIP3 64173    -12.905  29.820  42.126  1.00  0.00      SOLV O
ATOM  33812  H1  TIP3 64173    -13.132  28.883  42.331  1.00  0.00      SOLV H
ATOM  33813  H2  TIP3 64173    -12.011  29.878  42.492  1.00  0.00      SOLV H
ATOM  33814  OH2 TIP3 64174    -10.624  29.874  33.429  1.00  0.00      SOLV O
ATOM  33815  H1  TIP3 64174    -11.231  30.182  32.741  1.00  0.00      SOLV H
ATOM  33816  H2  TIP3 64174    -10.360  28.992  33.091  1.00  0.00      SOLV H
ATOM  33817  OH2 TIP3 64175    -19.337  26.948  38.690  1.00  0.00      SOLV O
ATOM  33818  H1  TIP3 64175    -19.295  27.340  39.569  1.00  0.00      SOLV H
ATOM  33819  H2  TIP3 64175    -19.294  25.996  38.868  1.00  0.00      SOLV H
ATOM  33820  OH2 TIP3 64176    -12.001  30.938  38.080  1.00  0.00      SOLV O
ATOM  33821  H1  TIP3 64176    -11.548  30.391  37.400  1.00  0.00      SOLV H
ATOM  33822  H2  TIP3 64176    -12.388  30.240  38.644  1.00  0.00      SOLV H
ATOM  33823  OH2 TIP3 64177    -11.500  42.669  42.432  1.00  0.00      SOLV O
ATOM  33824  H1  TIP3 64177    -11.407  43.123  41.571  1.00  0.00      SOLV H
ATOM  33825  H2  TIP3 64177    -10.966  43.236  43.011  1.00  0.00      SOLV H
ATOM  33826  OH2 TIP3 64178    -20.638  31.597  41.946  1.00  0.00      SOLV O
ATOM  33827  H1  TIP3 64178    -20.008  31.914  42.620  1.00  0.00      SOLV H
ATOM  33828  H2  TIP3 64178    -21.398  31.351  42.508  1.00  0.00      SOLV H
ATOM  33829  OH2 TIP3 64179    -13.471  29.117  34.742  1.00  0.00      SOLV O
ATOM  33830  H1  TIP3 64179    -12.755  28.700  34.240  1.00  0.00      SOLV H
ATOM  33831  H2  TIP3 64179    -13.491  28.512  35.514  1.00  0.00      SOLV H
ATOM  33832  OH2 TIP3 64180    -14.265  27.420  37.047  1.00  0.00      SOLV O
ATOM  33833  H1  TIP3 64180    -15.153  27.293  37.375  1.00  0.00      SOLV H
ATOM  33834  H2  TIP3 64180    -13.748  27.501  37.869  1.00  0.00      SOLV H
ATOM  33835  OH2 TIP3 64181    -15.650  33.114  28.927  1.00  0.00      SOLV O
ATOM  33836  H1  TIP3 64181    -16.324  32.668  28.377  1.00  0.00      SOLV H
ATOM  33837  H2  TIP3 64181    -16.087  33.201  29.799  1.00  0.00      SOLV H
ATOM  33838  OH2 TIP3 64182     -8.691  34.849  37.619  1.00  0.00      SOLV O
ATOM  33839  H1  TIP3 64182     -8.363  35.495  36.956  1.00  0.00      SOLV H
ATOM  33840  H2  TIP3 64182     -9.479  34.484  37.159  1.00  0.00      SOLV H
ATOM  33841  OH2 TIP3 64183    -14.338  33.966  40.068  1.00  0.00      SOLV O
ATOM  33842  H1  TIP3 64183    -14.544  33.402  40.825  1.00  0.00      SOLV H
ATOM  33843  H2  TIP3 64183    -14.962  34.699  40.168  1.00  0.00      SOLV H
ATOM  33844  OH2 TIP3 64184    -14.252  35.289  27.869  1.00  0.00      SOLV O
ATOM  33845  H1  TIP3 64184    -14.890  35.954  28.208  1.00  0.00      SOLV H
ATOM  33846  H2  TIP3 64184    -14.735  34.460  28.079  1.00  0.00      SOLV H
ATOM  33847  OH2 TIP3 64185    -22.440  28.507  39.965  1.00  0.00      SOLV O
ATOM  33848  H1  TIP3 64185    -22.108  28.120  40.794  1.00  0.00      SOLV H
ATOM  33849  H2  TIP3 64185    -22.758  27.734  39.465  1.00  0.00      SOLV H
ATOM  33850  OH2 TIP3 64186    -15.616  30.415  42.110  1.00  0.00      SOLV O
ATOM  33851  H1  TIP3 64186    -15.886  30.017  41.258  1.00  0.00      SOLV H
ATOM  33852  H2  TIP3 64186    -14.642  30.381  42.022  1.00  0.00      SOLV H
ATOM  33853  OH2 TIP3 64187    -13.090  36.971  40.005  1.00  0.00      SOLV O
ATOM  33854  H1  TIP3 64187    -14.018  36.785  39.788  1.00  0.00      SOLV H
ATOM  33855  H2  TIP3 64187    -13.172  37.249  40.939  1.00  0.00      SOLV H
ATOM  33856  OH2 TIP3 64188     -6.972  37.048  41.252  1.00  0.00      SOLV O
ATOM  33857  H1  TIP3 64188     -7.899  36.924  40.922  1.00  0.00      SOLV H
ATOM  33858  H2  TIP3 64188     -6.519  37.140  40.387  1.00  0.00      SOLV H
ATOM  33859  OH2 TIP3 64189     -9.581  39.263  28.850  1.00  0.00      SOLV O
ATOM  33860  H1  TIP3 64189     -9.804  38.380  29.185  1.00  0.00      SOLV H
ATOM  33861  H2  TIP3 64189     -9.313  39.086  27.931  1.00  0.00      SOLV H
ATOM  33862  OH2 TIP3 64190    -10.577  33.415  35.973  1.00  0.00      SOLV O
ATOM  33863  H1  TIP3 64190    -11.415  32.941  35.801  1.00  0.00      SOLV H
ATOM  33864  H2  TIP3 64190     -9.961  32.848  35.463  1.00  0.00      SOLV H
ATOM  33865  OH2 TIP3 64191    -19.031  35.047  32.074  1.00  0.00      SOLV O
ATOM  33866  H1  TIP3 64191    -18.902  35.952  31.743  1.00  0.00      SOLV H
ATOM  33867  H2  TIP3 64191    -19.893  34.837  31.692  1.00  0.00      SOLV H
ATOM  33868  OH2 TIP3 64192    -16.900  33.307  31.544  1.00  0.00      SOLV O
ATOM  33869  H1  TIP3 64192    -17.528  34.047  31.624  1.00  0.00      SOLV H
ATOM  33870  H2  TIP3 64192    -17.453  32.580  31.902  1.00  0.00      SOLV H
ATOM  33871  OH2 TIP3 64193    -17.942  37.415  37.949  1.00  0.00      SOLV O
ATOM  33872  H1  TIP3 64193    -17.704  38.310  37.658  1.00  0.00      SOLV H
ATOM  33873  H2  TIP3 64193    -17.220  37.216  38.567  1.00  0.00      SOLV H
ATOM  33874  OH2 TIP3 64194    -19.843  37.611  31.101  1.00  0.00      SOLV O
ATOM  33875  H1  TIP3 64194    -20.789  37.394  31.209  1.00  0.00      SOLV H
ATOM  33876  H2  TIP3 64194    -19.809  38.524  31.428  1.00  0.00      SOLV H
ATOM  33877  OH2 TIP3 64195    -13.244  34.779  37.619  1.00  0.00      SOLV O
ATOM  33878  H1  TIP3 64195    -13.525  34.398  38.477  1.00  0.00      SOLV H
ATOM  33879  H2  TIP3 64195    -12.427  34.293  37.439  1.00  0.00      SOLV H
ATOM  33880  OH2 TIP3 64196    -11.395  36.546  26.675  1.00  0.00      SOLV O
ATOM  33881  H1  TIP3 64196    -10.982  36.189  27.492  1.00  0.00      SOLV H
ATOM  33882  H2  TIP3 64196    -12.258  36.099  26.736  1.00  0.00      SOLV H
ATOM  33883  OH2 TIP3 64197    -12.125  40.005  40.006  1.00  0.00      SOLV O
ATOM  33884  H1  TIP3 64197    -12.667  39.333  39.551  1.00  0.00      SOLV H
ATOM  33885  H2  TIP3 64197    -12.228  40.772  39.401  1.00  0.00      SOLV H
ATOM  33886  OH2 TIP3 64198     -8.567  42.206  27.026  1.00  0.00      SOLV O
ATOM  33887  H1  TIP3 64198     -8.318  42.995  26.531  1.00  0.00      SOLV H
ATOM  33888  H2  TIP3 64198     -9.508  42.427  27.205  1.00  0.00      SOLV H
ATOM  33889  OH2 TIP3 64199    -19.201  24.088  39.482  1.00  0.00      SOLV O
ATOM  33890  H1  TIP3 64199    -20.158  24.006  39.367  1.00  0.00      SOLV H
ATOM  33891  H2  TIP3 64199    -18.946  23.246  39.887  1.00  0.00      SOLV H
ATOM  33892  OH2 TIP3 64200    -10.145  35.601  28.949  1.00  0.00      SOLV O
ATOM  33893  H1  TIP3 64200    -10.215  34.748  29.431  1.00  0.00      SOLV H
ATOM  33894  H2  TIP3 64200     -9.215  35.830  29.120  1.00  0.00      SOLV H
ATOM  33895  OH2 TIP3 64201    -23.422  35.056  37.878  1.00  0.00      SOLV O
ATOM  33896  H1  TIP3 64201    -22.873  34.260  37.875  1.00  0.00      SOLV H
ATOM  33897  H2  TIP3 64201    -23.243  35.395  38.761  1.00  0.00      SOLV H
ATOM  33898  OH2 TIP3 64202    -17.322  35.595  25.202  1.00  0.00      SOLV O
ATOM  33899  H1  TIP3 64202    -16.917  34.919  24.645  1.00  0.00      SOLV H
ATOM  33900  H2  TIP3 64202    -17.593  35.030  25.953  1.00  0.00      SOLV H
ATOM  33901  OH2 TIP3 64203    -10.824  26.796  38.449  1.00  0.00      SOLV O
ATOM  33902  H1  TIP3 64203    -10.122  26.856  39.096  1.00  0.00      SOLV H
ATOM  33903  H2  TIP3 64203    -11.058  25.841  38.430  1.00  0.00      SOLV H
ATOM  33904  OH2 TIP3 64204    -16.144  37.273  28.306  1.00  0.00      SOLV O
ATOM  33905  H1  TIP3 64204    -17.120  37.329  28.400  1.00  0.00      SOLV H
ATOM  33906  H2  TIP3 64204    -15.964  38.014  27.721  1.00  0.00      SOLV H
ATOM  33907  OH2 TIP3 64205    -12.932  28.628  39.419  1.00  0.00      SOLV O
ATOM  33908  H1  TIP3 64205    -13.068  28.961  40.319  1.00  0.00      SOLV H
ATOM  33909  H2  TIP3 64205    -12.248  27.940  39.515  1.00  0.00      SOLV H
ATOM  33910  OH2 TIP3 64206    -18.933  37.445  28.342  1.00  0.00      SOLV O
ATOM  33911  H1  TIP3 64206    -19.230  38.228  27.834  1.00  0.00      SOLV H
ATOM  33912  H2  TIP3 64206    -19.354  37.568  29.210  1.00  0.00      SOLV H
ATOM  33913  OH2 TIP3 64207     -6.368  28.675  40.316  1.00  0.00      SOLV O
ATOM  33914  H1  TIP3 64207     -7.341  28.488  40.306  1.00  0.00      SOLV H
ATOM  33915  H2  TIP3 64207     -6.204  28.463  39.387  1.00  0.00      SOLV H
ATOM  33916  OH2 TIP3 64208     -8.999  31.709  34.387  1.00  0.00      SOLV O
ATOM  33917  H1  TIP3 64208     -9.640  31.014  34.099  1.00  0.00      SOLV H
ATOM  33918  H2  TIP3 64208     -8.344  31.142  34.852  1.00  0.00      SOLV H
ATOM  33919  OH2 TIP3 64209    -11.094  40.735  36.055  1.00  0.00      SOLV O
ATOM  33920  H1  TIP3 64209    -11.459  41.313  35.353  1.00  0.00      SOLV H
ATOM  33921  H2  TIP3 64209    -10.204  41.128  36.151  1.00  0.00      SOLV H
ATOM  33922  OH2 TIP3 64210    -23.262  34.638  31.102  1.00  0.00      SOLV O
ATOM  33923  H1  TIP3 64210    -24.158  34.370  30.882  1.00  0.00      SOLV H
ATOM  33924  H2  TIP3 64210    -22.917  34.765  30.204  1.00  0.00      SOLV H
ATOM  33925  OH2 TIP3 64211    -20.129  37.109  43.892  1.00  0.00      SOLV O
ATOM  33926  H1  TIP3 64211    -19.235  36.905  44.194  1.00  0.00      SOLV H
ATOM  33927  H2  TIP3 64211    -20.091  36.802  42.967  1.00  0.00      SOLV H
ATOM  33928  OH2 TIP3 64212    -16.010  38.020  25.301  1.00  0.00      SOLV O
ATOM  33929  H1  TIP3 64212    -16.503  37.178  25.454  1.00  0.00      SOLV H
ATOM  33930  H2  TIP3 64212    -15.149  37.667  25.024  1.00  0.00      SOLV H
ATOM  33931  OH2 TIP3 64213    -13.371  37.707  42.634  1.00  0.00      SOLV O
ATOM  33932  H1  TIP3 64213    -13.431  36.794  42.986  1.00  0.00      SOLV H
ATOM  33933  H2  TIP3 64213    -12.748  38.138  43.243  1.00  0.00      SOLV H
ATOM  33934  OH2 TIP3 64214    -11.671  39.338  25.514  1.00  0.00      SOLV O
ATOM  33935  H1  TIP3 64214    -11.171  38.629  25.947  1.00  0.00      SOLV H
ATOM  33936  H2  TIP3 64214    -11.018  39.717  24.897  1.00  0.00      SOLV H
ATOM  33937  OH2 TIP3 64215    -22.862  30.707  43.262  1.00  0.00      SOLV O
ATOM  33938  H1  TIP3 64215    -22.408  29.887  42.983  1.00  0.00      SOLV H
ATOM  33939  H2  TIP3 64215    -23.639  30.698  42.661  1.00  0.00      SOLV H
ATOM  33940  OH2 TIP3 64216    -16.596  32.933  42.679  1.00  0.00      SOLV O
ATOM  33941  H1  TIP3 64216    -16.940  33.105  41.785  1.00  0.00      SOLV H
ATOM  33942  H2  TIP3 64216    -16.133  32.073  42.554  1.00  0.00      SOLV H
ATOM  33943  OH2 TIP3 64217    -14.122  35.313  25.074  1.00  0.00      SOLV O
ATOM  33944  H1  TIP3 64217    -14.387  35.282  26.016  1.00  0.00      SOLV H
ATOM  33945  H2  TIP3 64217    -14.022  34.352  24.904  1.00  0.00      SOLV H
ATOM  33946  OH2 TIP3 64218    -11.119  34.712  40.147  1.00  0.00      SOLV O
ATOM  33947  H1  TIP3 64218    -10.585  35.497  39.935  1.00  0.00      SOLV H
ATOM  33948  H2  TIP3 64218    -12.018  35.068  40.051  1.00  0.00      SOLV H
ATOM  33949  OH2 TIP3 64219    -21.165  28.324  42.637  1.00  0.00      SOLV O
ATOM  33950  H1  TIP3 64219    -20.369  27.788  42.536  1.00  0.00      SOLV H
ATOM  33951  H2  TIP3 64219    -21.262  28.351  43.607  1.00  0.00      SOLV H
ATOM  33952  OH2 TIP3 64220    -17.045  28.723  40.075  1.00  0.00      SOLV O
ATOM  33953  H1  TIP3 64220    -17.920  29.139  40.192  1.00  0.00      SOLV H
ATOM  33954  H2  TIP3 64220    -16.749  29.153  39.255  1.00  0.00      SOLV H
ATOM  33955  OH2 TIP3 64221    -13.149  32.827  43.439  1.00  0.00      SOLV O
ATOM  33956  H1  TIP3 64221    -12.238  33.038  43.207  1.00  0.00      SOLV H
ATOM  33957  H2  TIP3 64221    -13.057  31.971  43.884  1.00  0.00      SOLV H
ATOM  33958  OH2 TIP3 64222    -15.800  26.366  41.125  1.00  0.00      SOLV O
ATOM  33959  H1  TIP3 64222    -15.369  25.726  40.527  1.00  0.00      SOLV H
ATOM  33960  H2  TIP3 64222    -16.093  27.079  40.522  1.00  0.00      SOLV H
ATOM  33961  OH2 TIP3 64223    -15.225  30.655  38.910  1.00  0.00      SOLV O
ATOM  33962  H1  TIP3 64223    -14.490  30.705  38.289  1.00  0.00      SOLV H
ATOM  33963  H2  TIP3 64223    -15.890  31.244  38.506  1.00  0.00      SOLV H
ATOM  33964  OH2 TIP3 64224    -10.369  29.985  43.916  1.00  0.00      SOLV O
ATOM  33965  H1  TIP3 64224     -9.869  29.182  43.702  1.00  0.00      SOLV H
ATOM  33966  H2  TIP3 64224     -9.714  30.681  43.784  1.00  0.00      SOLV H
ATOM  33967  OH2 TIP3 64225    -10.025  33.088  41.973  1.00  0.00      SOLV O
ATOM  33968  H1  TIP3 64225    -10.566  33.639  41.357  1.00  0.00      SOLV H
ATOM  33969  H2  TIP3 64225     -9.133  33.416  41.731  1.00  0.00      SOLV H
ATOM  33970  OH2 TIP3 64226    -17.631  26.921  43.097  1.00  0.00      SOLV O
ATOM  33971  H1  TIP3 64226    -18.189  26.164  42.838  1.00  0.00      SOLV H
ATOM  33972  H2  TIP3 64226    -16.980  26.924  42.363  1.00  0.00      SOLV H
ATOM  33973  OH2 TIP3 64227    -13.534  27.277  42.619  1.00  0.00      SOLV O
ATOM  33974  H1  TIP3 64227    -13.749  26.902  43.490  1.00  0.00      SOLV H
ATOM  33975  H2  TIP3 64227    -14.210  26.833  42.067  1.00  0.00      SOLV H
ATOM  33976  OH2 TIP3 64228    -10.716  27.477  41.734  1.00  0.00      SOLV O
ATOM  33977  H1  TIP3 64228    -11.600  27.079  41.819  1.00  0.00      SOLV H
ATOM  33978  H2  TIP3 64228    -10.177  26.898  42.303  1.00  0.00      SOLV H
ATOM  33979  OH2 TIP3 64229     -8.651  26.713  43.632  1.00  0.00      SOLV O
ATOM  33980  H1  TIP3 64229     -8.486  25.739  43.580  1.00  0.00      SOLV H
ATOM  33981  H2  TIP3 64229     -9.079  26.799  44.509  1.00  0.00      SOLV H
ATOM  33982  OH2 TIP3 64230    -18.784  24.414  42.723  1.00  0.00      SOLV O
ATOM  33983  H1  TIP3 64230    -18.335  23.804  42.112  1.00  0.00      SOLV H
ATOM  33984  H2  TIP3 64230    -18.612  23.988  43.584  1.00  0.00      SOLV H
ATOM  33985  OH2 TIP3 64231    -13.176  23.761  43.765  1.00  0.00      SOLV O
ATOM  33986  H1  TIP3 64231    -12.982  23.610  42.825  1.00  0.00      SOLV H
ATOM  33987  H2  TIP3 64231    -13.834  24.485  43.706  1.00  0.00      SOLV H
ATOM  33988  OH2 TIP3 64232    -19.235  39.800  27.012  1.00  0.00      SOLV O
ATOM  33989  H1  TIP3 64232    -18.298  40.068  27.050  1.00  0.00      SOLV H
ATOM  33990  H2  TIP3 64232    -19.530  40.311  26.244  1.00  0.00      SOLV H
ATOM  33991  OH2 TIP3 64233    -26.376  37.162  31.480  1.00  0.00      SOLV O
ATOM  33992  H1  TIP3 64233    -26.841  36.493  30.931  1.00  0.00      SOLV H
ATOM  33993  H2  TIP3 64233    -25.895  36.573  32.106  1.00  0.00      SOLV H
ATOM  33994  OH2 TIP3 64234    -25.146  35.623  33.310  1.00  0.00      SOLV O
ATOM  33995  H1  TIP3 64234    -24.995  34.677  33.440  1.00  0.00      SOLV H
ATOM  33996  H2  TIP3 64234    -24.849  35.990  34.159  1.00  0.00      SOLV H
ATOM  33997  OH2 TIP3 64235     -8.758  42.187  36.303  1.00  0.00      SOLV O
ATOM  33998  H1  TIP3 64235     -8.819  42.367  37.256  1.00  0.00      SOLV H
ATOM  33999  H2  TIP3 64235     -8.297  42.974  35.987  1.00  0.00      SOLV H
ATOM  34000  OH2 TIP3 64236     -9.008  41.684  39.150  1.00  0.00      SOLV O
ATOM  34001  H1  TIP3 64236     -9.247  40.799  38.808  1.00  0.00      SOLV H
ATOM  34002  H2  TIP3 64236     -8.394  41.437  39.853  1.00  0.00      SOLV H
ATOM  34003  OH2 TIP3 64237     -9.046  37.096  43.880  1.00  0.00      SOLV O
ATOM  34004  H1  TIP3 64237     -9.909  36.822  44.239  1.00  0.00      SOLV H
ATOM  34005  H2  TIP3 64237     -8.938  37.990  44.263  1.00  0.00      SOLV H
ATOM  34006  OH2 TIP3 64238     -7.300  36.010  29.330  1.00  0.00      SOLV O
ATOM  34007  H1  TIP3 64238     -6.591  36.645  29.498  1.00  0.00      SOLV H
ATOM  34008  H2  TIP3 64238     -7.038  35.290  29.938  1.00  0.00      SOLV H
ATOM  34009  OH2 TIP3 64239     -6.191  34.289  31.179  1.00  0.00      SOLV O
ATOM  34010  H1  TIP3 64239     -6.829  33.613  31.506  1.00  0.00      SOLV H
ATOM  34011  H2  TIP3 64239     -5.812  34.648  32.002  1.00  0.00      SOLV H
ATOM  34012  OH2 TIP3 64240     -7.311  36.844  36.325  1.00  0.00      SOLV O
ATOM  34013  H1  TIP3 64240     -6.533  36.649  35.776  1.00  0.00      SOLV H
ATOM  34014  H2  TIP3 64240     -7.594  37.703  35.958  1.00  0.00      SOLV H
ATOM  34015  OH2 TIP3 64241     -9.769  38.966  38.538  1.00  0.00      SOLV O
ATOM  34016  H1  TIP3 64241    -10.604  39.145  39.000  1.00  0.00      SOLV H
ATOM  34017  H2  TIP3 64241    -10.092  38.546  37.706  1.00  0.00      SOLV H
ATOM  34018  OH2 TIP3 64242     -7.839  32.149  31.804  1.00  0.00      SOLV O
ATOM  34019  H1  TIP3 64242     -7.698  31.193  31.736  1.00  0.00      SOLV H
ATOM  34020  H2  TIP3 64242     -8.287  32.204  32.673  1.00  0.00      SOLV H
ATOM  34021  OH2 TIP3 64243     -7.639  34.272  41.599  1.00  0.00      SOLV O
ATOM  34022  H1  TIP3 64243     -6.832  33.777  41.440  1.00  0.00      SOLV H
ATOM  34023  H2  TIP3 64243     -7.423  35.182  41.324  1.00  0.00      SOLV H
ATOM  34024  OH2 TIP3 64244     -6.943  30.513  35.670  1.00  0.00      SOLV O
ATOM  34025  H1  TIP3 64244     -6.095  30.996  35.630  1.00  0.00      SOLV H
ATOM  34026  H2  TIP3 64244     -7.146  30.535  36.615  1.00  0.00      SOLV H
ATOM  34027  OH2 TIP3 64245     -7.077  31.191  38.452  1.00  0.00      SOLV O
ATOM  34028  H1  TIP3 64245     -8.022  31.187  38.733  1.00  0.00      SOLV H
ATOM  34029  H2  TIP3 64245     -6.971  32.119  38.170  1.00  0.00      SOLV H
ATOM  34030  OH2 TIP3 64246    -21.446  24.568  41.950  1.00  0.00      SOLV O
ATOM  34031  H1  TIP3 64246    -20.482  24.656  42.103  1.00  0.00      SOLV H
ATOM  34032  H2  TIP3 64246    -21.587  23.640  42.213  1.00  0.00      SOLV H
ATOM  34033  OH2 TIP3 64247     -2.966  26.381  43.755  1.00  0.00      SOLV O
ATOM  34034  H1  TIP3 64247     -2.367  25.836  43.205  1.00  0.00      SOLV H
ATOM  34035  H2  TIP3 64247     -3.154  27.141  43.175  1.00  0.00      SOLV H
ATOM  34036  OH2 TIP3 64248    -22.364  25.613  35.786  1.00  0.00      SOLV O
ATOM  34037  H1  TIP3 64248    -21.805  25.679  35.006  1.00  0.00      SOLV H
ATOM  34038  H2  TIP3 64248    -22.213  26.494  36.152  1.00  0.00      SOLV H
ATOM  34039  OH2 TIP3 64249     -4.087  28.210  42.009  1.00  0.00      SOLV O
ATOM  34040  H1  TIP3 64249     -5.060  28.152  42.076  1.00  0.00      SOLV H
ATOM  34041  H2  TIP3 64249     -3.931  27.598  41.270  1.00  0.00      SOLV H
ATOM  34042  OH2 TIP3 64250    -11.872  41.224  31.839  1.00  0.00      SOLV O
ATOM  34043  H1  TIP3 64250    -11.130  41.188  31.212  1.00  0.00      SOLV H
ATOM  34044  H2  TIP3 64250    -11.562  41.838  32.519  1.00  0.00      SOLV H
ATOM  34045  OH2 TIP3 64251    -22.798  34.324  42.427  1.00  0.00      SOLV O
ATOM  34046  H1  TIP3 64251    -23.554  33.986  41.909  1.00  0.00      SOLV H
ATOM  34047  H2  TIP3 64251    -22.906  33.872  43.269  1.00  0.00      SOLV H
ATOM  34048  OH2 TIP3 64252    -20.289  36.046  38.640  1.00  0.00      SOLV O
ATOM  34049  H1  TIP3 64252    -20.880  36.747  38.316  1.00  0.00      SOLV H
ATOM  34050  H2  TIP3 64252    -19.429  36.435  38.372  1.00  0.00      SOLV H
ATOM  34051  OH2 TIP3 64253    -16.657  38.749  41.559  1.00  0.00      SOLV O
ATOM  34052  H1  TIP3 64253    -16.425  38.569  42.491  1.00  0.00      SOLV H
ATOM  34053  H2  TIP3 64253    -15.981  39.417  41.309  1.00  0.00      SOLV H
ATOM  34054  OH2 TIP3 64254    -14.932  40.752  40.892  1.00  0.00      SOLV O
ATOM  34055  H1  TIP3 64254    -14.057  40.453  40.597  1.00  0.00      SOLV H
ATOM  34056  H2  TIP3 64254    -14.709  41.248  41.703  1.00  0.00      SOLV H
ATOM  34057  OH2 TIP3 64255     -4.421  26.075  39.908  1.00  0.00      SOLV O
ATOM  34058  H1  TIP3 64255     -5.297  25.989  39.484  1.00  0.00      SOLV H
ATOM  34059  H2  TIP3 64255     -3.997  25.264  39.543  1.00  0.00      SOLV H
ATOM  34060  OH2 TIP3 64256    -23.827  38.147  38.651  1.00  0.00      SOLV O
ATOM  34061  H1  TIP3 64256    -24.669  38.444  38.258  1.00  0.00      SOLV H
ATOM  34062  H2  TIP3 64256    -24.096  37.986  39.557  1.00  0.00      SOLV H
ATOM  34063  OH2 TIP3 64257    -21.301  38.633  37.759  1.00  0.00      SOLV O
ATOM  34064  H1  TIP3 64257    -22.211  38.500  38.107  1.00  0.00      SOLV H
ATOM  34065  H2  TIP3 64257    -21.484  39.173  36.966  1.00  0.00      SOLV H
ATOM  34066  OH2 TIP3 64258    -16.860  40.104  36.952  1.00  0.00      SOLV O
ATOM  34067  H1  TIP3 64258    -17.448  40.441  36.249  1.00  0.00      SOLV H
ATOM  34068  H2  TIP3 64258    -16.956  40.810  37.624  1.00  0.00      SOLV H
ATOM  34069  OH2 TIP3 64259    -14.300  39.810  37.917  1.00  0.00      SOLV O
ATOM  34070  H1  TIP3 64259    -15.202  39.744  37.546  1.00  0.00      SOLV H
ATOM  34071  H2  TIP3 64259    -14.123  40.751  37.790  1.00  0.00      SOLV H
ATOM  34072  OH2 TIP3 64260    -12.395  42.137  38.183  1.00  0.00      SOLV O
ATOM  34073  H1  TIP3 64260    -12.752  43.013  37.911  1.00  0.00      SOLV H
ATOM  34074  H2  TIP3 64260    -12.053  41.800  37.331  1.00  0.00      SOLV H
ATOM  34075  OH2 TIP3 64261    -23.896  36.762  35.613  1.00  0.00      SOLV O
ATOM  34076  H1  TIP3 64261    -23.739  36.298  36.463  1.00  0.00      SOLV H
ATOM  34077  H2  TIP3 64261    -23.022  36.626  35.178  1.00  0.00      SOLV H
ATOM  34078  OH2 TIP3 64262    -21.543  36.214  34.345  1.00  0.00      SOLV O
ATOM  34079  H1  TIP3 64262    -21.293  35.276  34.447  1.00  0.00      SOLV H
ATOM  34080  H2  TIP3 64262    -20.716  36.663  34.615  1.00  0.00      SOLV H
ATOM  34081  OH2 TIP3 64263    -19.170  37.530  35.136  1.00  0.00      SOLV O
ATOM  34082  H1  TIP3 64263    -18.689  36.734  34.843  1.00  0.00      SOLV H
ATOM  34083  H2  TIP3 64263    -19.066  37.462  36.097  1.00  0.00      SOLV H
ATOM  34084  OH2 TIP3 64264     -5.642  25.157  34.455  1.00  0.00      SOLV O
ATOM  34085  H1  TIP3 64264     -5.273  25.797  33.831  1.00  0.00      SOLV H
ATOM  34086  H2  TIP3 64264     -6.561  25.122  34.156  1.00  0.00      SOLV H
ATOM  34087  OH2 TIP3 64265    -24.330  35.807  28.789  1.00  0.00      SOLV O
ATOM  34088  H1  TIP3 64265    -24.982  35.506  28.141  1.00  0.00      SOLV H
ATOM  34089  H2  TIP3 64265    -24.659  36.685  29.005  1.00  0.00      SOLV H
ATOM  34090  OH2 TIP3 64266    -16.471  40.000  27.125  1.00  0.00      SOLV O
ATOM  34091  H1  TIP3 64266    -15.598  40.421  27.006  1.00  0.00      SOLV H
ATOM  34092  H2  TIP3 64266    -16.441  39.346  26.391  1.00  0.00      SOLV H
ATOM  34093  OH2 TIP3 64267     -9.872  41.747  29.896  1.00  0.00      SOLV O
ATOM  34094  H1  TIP3 64267     -9.838  40.873  29.432  1.00  0.00      SOLV H
ATOM  34095  H2  TIP3 64267    -10.283  42.303  29.201  1.00  0.00      SOLV H
ATOM  34096  OH2 TIP3 64268    -18.188  21.869  41.580  1.00  0.00      SOLV O
ATOM  34097  H1  TIP3 64268    -18.277  20.949  41.866  1.00  0.00      SOLV H
ATOM  34098  H2  TIP3 64268    -17.276  22.066  41.865  1.00  0.00      SOLV H
ATOM  34099  OH2 TIP3 64269    -16.015  21.867  43.230  1.00  0.00      SOLV O
ATOM  34100  H1  TIP3 64269    -15.099  21.971  42.923  1.00  0.00      SOLV H
ATOM  34101  H2  TIP3 64269    -16.011  21.003  43.642  1.00  0.00      SOLV H
ATOM  34102  OH2 TIP3 64270    -22.922  37.352  25.784  1.00  0.00      SOLV O
ATOM  34103  H1  TIP3 64270    -23.246  37.334  26.694  1.00  0.00      SOLV H
ATOM  34104  H2  TIP3 64270    -22.018  36.992  25.880  1.00  0.00      SOLV H
ATOM  34105  OH2 TIP3 64271     -7.835  24.205  43.450  1.00  0.00      SOLV O
ATOM  34106  H1  TIP3 64271     -7.644  23.553  44.148  1.00  0.00      SOLV H
ATOM  34107  H2  TIP3 64271     -7.007  24.218  42.942  1.00  0.00      SOLV H
ATOM  34108  OH2 TIP3 64272    -10.252  40.217  42.071  1.00  0.00      SOLV O
ATOM  34109  H1  TIP3 64272    -10.904  39.857  41.432  1.00  0.00      SOLV H
ATOM  34110  H2  TIP3 64272    -10.639  41.109  42.187  1.00  0.00      SOLV H
ATOM  34111  OH2 TIP3 64273      5.447  39.244  31.898  1.00  0.00      SOLV O
ATOM  34112  H1  TIP3 64273      5.134  40.168  32.022  1.00  0.00      SOLV H
ATOM  34113  H2  TIP3 64273      4.649  38.834  31.559  1.00  0.00      SOLV H
ATOM  34114  OH2 TIP3 64274      4.581  38.234  35.441  1.00  0.00      SOLV O
ATOM  34115  H1  TIP3 64274      4.844  37.670  36.189  1.00  0.00      SOLV H
ATOM  34116  H2  TIP3 64274      4.515  37.594  34.723  1.00  0.00      SOLV H
ATOM  34117  OH2 TIP3 64275     -2.506  35.368  37.071  1.00  0.00      SOLV O
ATOM  34118  H1  TIP3 64275     -2.156  34.689  37.680  1.00  0.00      SOLV H
ATOM  34119  H2  TIP3 64275     -1.913  36.111  37.238  1.00  0.00      SOLV H
ATOM  34120  OH2 TIP3 64276      6.983  42.241  33.705  1.00  0.00      SOLV O
ATOM  34121  H1  TIP3 64276      7.042  41.421  34.215  1.00  0.00      SOLV H
ATOM  34122  H2  TIP3 64276      7.001  42.901  34.418  1.00  0.00      SOLV H
ATOM  34123  OH2 TIP3 64277     -3.097  39.858  35.493  1.00  0.00      SOLV O
ATOM  34124  H1  TIP3 64277     -3.073  38.917  35.222  1.00  0.00      SOLV H
ATOM  34125  H2  TIP3 64277     -2.145  40.028  35.603  1.00  0.00      SOLV H
ATOM  34126  OH2 TIP3 64278     -4.015  32.698  30.810  1.00  0.00      SOLV O
ATOM  34127  H1  TIP3 64278     -4.766  33.312  30.964  1.00  0.00      SOLV H
ATOM  34128  H2  TIP3 64278     -4.492  31.887  30.606  1.00  0.00      SOLV H
ATOM  34129  OH2 TIP3 64279     -4.191  34.981  33.141  1.00  0.00      SOLV O
ATOM  34130  H1  TIP3 64279     -3.703  34.239  33.554  1.00  0.00      SOLV H
ATOM  34131  H2  TIP3 64279     -3.537  35.322  32.522  1.00  0.00      SOLV H
ATOM  34132  OH2 TIP3 64280      2.659  46.114  34.038  1.00  0.00      SOLV O
ATOM  34133  H1  TIP3 64280      3.470  45.676  33.687  1.00  0.00      SOLV H
ATOM  34134  H2  TIP3 64280      2.613  45.752  34.928  1.00  0.00      SOLV H
ATOM  34135  OH2 TIP3 64281      2.257  39.963  35.919  1.00  0.00      SOLV O
ATOM  34136  H1  TIP3 64281      2.838  39.442  35.339  1.00  0.00      SOLV H
ATOM  34137  H2  TIP3 64281      2.948  40.390  36.461  1.00  0.00      SOLV H
ATOM  34138  OH2 TIP3 64282      6.997  35.758  36.202  1.00  0.00      SOLV O
ATOM  34139  H1  TIP3 64282      7.594  34.966  36.273  1.00  0.00      SOLV H
ATOM  34140  H2  TIP3 64282      7.039  35.877  35.242  1.00  0.00      SOLV H
ATOM  34141  OH2 TIP3 64283      1.326  31.635  33.476  1.00  0.00      SOLV O
ATOM  34142  H1  TIP3 64283      1.119  32.474  33.001  1.00  0.00      SOLV H
ATOM  34143  H2  TIP3 64283      1.092  30.982  32.801  1.00  0.00      SOLV H
ATOM  34144  OH2 TIP3 64284     -2.681  32.876  34.136  1.00  0.00      SOLV O
ATOM  34145  H1  TIP3 64284     -1.917  32.534  34.635  1.00  0.00      SOLV H
ATOM  34146  H2  TIP3 64284     -2.499  32.509  33.253  1.00  0.00      SOLV H
ATOM  34147  OH2 TIP3 64285      1.616  35.952  33.511  1.00  0.00      SOLV O
ATOM  34148  H1  TIP3 64285      2.479  35.697  33.895  1.00  0.00      SOLV H
ATOM  34149  H2  TIP3 64285      1.391  35.157  32.983  1.00  0.00      SOLV H
ATOM  34150  OH2 TIP3 64286     13.298  36.641  39.081  1.00  0.00      SOLV O
ATOM  34151  H1  TIP3 64286     12.396  36.839  38.746  1.00  0.00      SOLV H
ATOM  34152  H2  TIP3 64286     13.095  36.242  39.931  1.00  0.00      SOLV H
ATOM  34153  OH2 TIP3 64287      0.594  30.326  37.489  1.00  0.00      SOLV O
ATOM  34154  H1  TIP3 64287      0.070  30.748  36.778  1.00  0.00      SOLV H
ATOM  34155  H2  TIP3 64287     -0.093  30.191  38.168  1.00  0.00      SOLV H
ATOM  34156  OH2 TIP3 64288      4.315  41.579  30.980  1.00  0.00      SOLV O
ATOM  34157  H1  TIP3 64288      3.990  41.410  30.091  1.00  0.00      SOLV H
ATOM  34158  H2  TIP3 64288      3.779  42.365  31.221  1.00  0.00      SOLV H
ATOM  34159  OH2 TIP3 64289      0.447  38.323  37.715  1.00  0.00      SOLV O
ATOM  34160  H1  TIP3 64289     -0.411  38.713  38.004  1.00  0.00      SOLV H
ATOM  34161  H2  TIP3 64289      0.922  39.119  37.427  1.00  0.00      SOLV H
ATOM  34162  OH2 TIP3 64290     -0.465  31.816  35.484  1.00  0.00      SOLV O
ATOM  34163  H1  TIP3 64290     -0.086  32.634  35.878  1.00  0.00      SOLV H
ATOM  34164  H2  TIP3 64290      0.179  31.681  34.751  1.00  0.00      SOLV H
ATOM  34165  OH2 TIP3 64291     -1.729  39.663  38.561  1.00  0.00      SOLV O
ATOM  34166  H1  TIP3 64291     -2.049  40.535  38.253  1.00  0.00      SOLV H
ATOM  34167  H2  TIP3 64291     -2.561  39.324  38.960  1.00  0.00      SOLV H
ATOM  34168  OH2 TIP3 64292     -5.252  38.059  29.303  1.00  0.00      SOLV O
ATOM  34169  H1  TIP3 64292     -5.727  38.259  28.481  1.00  0.00      SOLV H
ATOM  34170  H2  TIP3 64292     -5.493  38.798  29.888  1.00  0.00      SOLV H
ATOM  34171  OH2 TIP3 64293      6.989  44.156  36.144  1.00  0.00      SOLV O
ATOM  34172  H1  TIP3 64293      6.043  43.914  36.240  1.00  0.00      SOLV H
ATOM  34173  H2  TIP3 64293      6.918  45.101  35.914  1.00  0.00      SOLV H
ATOM  34174  OH2 TIP3 64294      4.709  45.203  32.606  1.00  0.00      SOLV O
ATOM  34175  H1  TIP3 64294      5.433  44.659  32.226  1.00  0.00      SOLV H
ATOM  34176  H2  TIP3 64294      5.041  46.096  32.362  1.00  0.00      SOLV H
ATOM  34177  OH2 TIP3 64295      6.555  43.648  31.299  1.00  0.00      SOLV O
ATOM  34178  H1  TIP3 64295      6.522  42.916  30.687  1.00  0.00      SOLV H
ATOM  34179  H2  TIP3 64295      6.829  43.200  32.126  1.00  0.00      SOLV H
ATOM  34180  OH2 TIP3 64296      8.626  42.889  39.711  1.00  0.00      SOLV O
ATOM  34181  H1  TIP3 64296      8.887  42.294  38.973  1.00  0.00      SOLV H
ATOM  34182  H2  TIP3 64296      8.514  43.744  39.247  1.00  0.00      SOLV H
ATOM  34183  OH2 TIP3 64297     11.573  40.061  37.837  1.00  0.00      SOLV O
ATOM  34184  H1  TIP3 64297     10.673  40.438  37.814  1.00  0.00      SOLV H
ATOM  34185  H2  TIP3 64297     11.937  40.388  36.992  1.00  0.00      SOLV H
ATOM  34186  OH2 TIP3 64298      8.087  37.703  39.516  1.00  0.00      SOLV O
ATOM  34187  H1  TIP3 64298      7.863  38.447  40.099  1.00  0.00      SOLV H
ATOM  34188  H2  TIP3 64298      7.403  37.798  38.829  1.00  0.00      SOLV H
ATOM  34189  OH2 TIP3 64299     -0.531  37.286  32.379  1.00  0.00      SOLV O
ATOM  34190  H1  TIP3 64299     -0.704  36.835  31.523  1.00  0.00      SOLV H
ATOM  34191  H2  TIP3 64299      0.284  36.831  32.679  1.00  0.00      SOLV H
ATOM  34192  OH2 TIP3 64300     -0.390  40.926  35.069  1.00  0.00      SOLV O
ATOM  34193  H1  TIP3 64300     -0.260  40.488  34.218  1.00  0.00      SOLV H
ATOM  34194  H2  TIP3 64300      0.498  40.830  35.463  1.00  0.00      SOLV H
ATOM  34195  OH2 TIP3 64301      0.224  36.220  35.995  1.00  0.00      SOLV O
ATOM  34196  H1  TIP3 64301      0.726  36.472  35.196  1.00  0.00      SOLV H
ATOM  34197  H2  TIP3 64301      0.366  36.996  36.579  1.00  0.00      SOLV H
ATOM  34198  OH2 TIP3 64302      4.377  43.596  36.650  1.00  0.00      SOLV O
ATOM  34199  H1  TIP3 64302      3.962  44.141  37.335  1.00  0.00      SOLV H
ATOM  34200  H2  TIP3 64302      4.407  42.703  37.056  1.00  0.00      SOLV H
ATOM  34201  OH2 TIP3 64303     -0.318  40.722  40.729  1.00  0.00      SOLV O
ATOM  34202  H1  TIP3 64303     -1.010  41.279  41.138  1.00  0.00      SOLV H
ATOM  34203  H2  TIP3 64303     -0.818  40.328  39.985  1.00  0.00      SOLV H
ATOM  34204  OH2 TIP3 64304     -2.004  36.004  39.968  1.00  0.00      SOLV O
ATOM  34205  H1  TIP3 64304     -2.192  36.713  40.613  1.00  0.00      SOLV H
ATOM  34206  H2  TIP3 64304     -2.889  35.867  39.585  1.00  0.00      SOLV H
ATOM  34207  OH2 TIP3 64305      2.360  43.819  31.580  1.00  0.00      SOLV O
ATOM  34208  H1  TIP3 64305      2.814  44.335  32.265  1.00  0.00      SOLV H
ATOM  34209  H2  TIP3 64305      1.680  44.435  31.277  1.00  0.00      SOLV H
ATOM  34210  OH2 TIP3 64306     -2.698  41.991  41.432  1.00  0.00      SOLV O
ATOM  34211  H1  TIP3 64306     -2.761  42.022  40.457  1.00  0.00      SOLV H
ATOM  34212  H2  TIP3 64306     -3.544  41.572  41.686  1.00  0.00      SOLV H
ATOM  34213  OH2 TIP3 64307     -1.149  36.088  29.926  1.00  0.00      SOLV O
ATOM  34214  H1  TIP3 64307     -1.698  36.652  29.342  1.00  0.00      SOLV H
ATOM  34215  H2  TIP3 64307     -1.528  35.220  29.751  1.00  0.00      SOLV H
ATOM  34216  OH2 TIP3 64308      9.315  45.728  26.417  1.00  0.00      SOLV O
ATOM  34217  H1  TIP3 64308      9.214  46.703  26.430  1.00  0.00      SOLV H
ATOM  34218  H2  TIP3 64308     10.281  45.634  26.271  1.00  0.00      SOLV H
ATOM  34219  OH2 TIP3 64309     -5.678  37.001  38.808  1.00  0.00      SOLV O
ATOM  34220  H1  TIP3 64309     -6.105  36.861  37.938  1.00  0.00      SOLV H
ATOM  34221  H2  TIP3 64309     -5.305  36.113  38.983  1.00  0.00      SOLV H
ATOM  34222  OH2 TIP3 64310     -6.789  39.571  35.556  1.00  0.00      SOLV O
ATOM  34223  H1  TIP3 64310     -5.841  39.731  35.624  1.00  0.00      SOLV H
ATOM  34224  H2  TIP3 64310     -7.166  40.232  36.154  1.00  0.00      SOLV H
ATOM  34225  OH2 TIP3 64311     10.208  46.265  41.390  1.00  0.00      SOLV O
ATOM  34226  H1  TIP3 64311     10.383  45.314  41.265  1.00  0.00      SOLV H
ATOM  34227  H2  TIP3 64311      9.269  46.232  41.677  1.00  0.00      SOLV H
ATOM  34228  OH2 TIP3 64312      1.774  42.778  40.136  1.00  0.00      SOLV O
ATOM  34229  H1  TIP3 64312      1.570  43.589  40.654  1.00  0.00      SOLV H
ATOM  34230  H2  TIP3 64312      1.056  42.184  40.415  1.00  0.00      SOLV H
ATOM  34231  OH2 TIP3 64313      0.957  46.448  29.966  1.00  0.00      SOLV O
ATOM  34232  H1  TIP3 64313      0.929  46.415  28.990  1.00  0.00      SOLV H
ATOM  34233  H2  TIP3 64313      0.664  47.356  30.162  1.00  0.00      SOLV H
ATOM  34234  OH2 TIP3 64314     -4.743  43.228  31.741  1.00  0.00      SOLV O
ATOM  34235  H1  TIP3 64314     -4.344  43.038  32.625  1.00  0.00      SOLV H
ATOM  34236  H2  TIP3 64314     -5.351  42.469  31.719  1.00  0.00      SOLV H
ATOM  34237  OH2 TIP3 64315      4.024  46.716  26.923  1.00  0.00      SOLV O
ATOM  34238  H1  TIP3 64315      4.779  46.262  26.478  1.00  0.00      SOLV H
ATOM  34239  H2  TIP3 64315      4.226  46.554  27.864  1.00  0.00      SOLV H
ATOM  34240  OH2 TIP3 64316      3.815  46.552  29.693  1.00  0.00      SOLV O
ATOM  34241  H1  TIP3 64316      2.896  46.329  29.928  1.00  0.00      SOLV H
ATOM  34242  H2  TIP3 64316      4.328  46.002  30.303  1.00  0.00      SOLV H
ATOM  34243  OH2 TIP3 64317     10.293  37.242  41.758  1.00  0.00      SOLV O
ATOM  34244  H1  TIP3 64317      9.713  37.477  41.020  1.00  0.00      SOLV H
ATOM  34245  H2  TIP3 64317     10.640  36.381  41.451  1.00  0.00      SOLV H
ATOM  34246  OH2 TIP3 64318     -4.026  39.023  39.767  1.00  0.00      SOLV O
ATOM  34247  H1  TIP3 64318     -3.681  38.686  40.616  1.00  0.00      SOLV H
ATOM  34248  H2  TIP3 64318     -4.645  38.319  39.487  1.00  0.00      SOLV H
ATOM  34249  OH2 TIP3 64319      6.891  30.355  39.158  1.00  0.00      SOLV O
ATOM  34250  H1  TIP3 64319      7.520  29.999  39.820  1.00  0.00      SOLV H
ATOM  34251  H2  TIP3 64319      6.119  29.765  39.266  1.00  0.00      SOLV H
ATOM  34252  OH2 TIP3 64320      8.703  34.928  39.965  1.00  0.00      SOLV O
ATOM  34253  H1  TIP3 64320      8.179  34.608  40.730  1.00  0.00      SOLV H
ATOM  34254  H2  TIP3 64320      8.310  35.793  39.764  1.00  0.00      SOLV H
ATOM  34255  OH2 TIP3 64321      5.710  32.550  26.474  1.00  0.00      SOLV O
ATOM  34256  H1  TIP3 64321      5.408  32.315  27.366  1.00  0.00      SOLV H
ATOM  34257  H2  TIP3 64321      5.730  31.681  26.053  1.00  0.00      SOLV H
ATOM  34258  OH2 TIP3 64322      0.791  33.716  36.938  1.00  0.00      SOLV O
ATOM  34259  H1  TIP3 64322      0.125  33.581  37.635  1.00  0.00      SOLV H
ATOM  34260  H2  TIP3 64322      0.556  34.615  36.605  1.00  0.00      SOLV H
ATOM  34261  OH2 TIP3 64323      0.792  33.803  31.886  1.00  0.00      SOLV O
ATOM  34262  H1  TIP3 64323     -0.073  33.386  31.686  1.00  0.00      SOLV H
ATOM  34263  H2  TIP3 64323      1.228  33.726  31.002  1.00  0.00      SOLV H
ATOM  34264  OH2 TIP3 64324      4.857  36.096  42.106  1.00  0.00      SOLV O
ATOM  34265  H1  TIP3 64324      4.675  35.158  42.348  1.00  0.00      SOLV H
ATOM  34266  H2  TIP3 64324      5.753  36.202  42.471  1.00  0.00      SOLV H
ATOM  34267  OH2 TIP3 64325      6.826  35.881  33.401  1.00  0.00      SOLV O
ATOM  34268  H1  TIP3 64325      6.616  36.494  32.689  1.00  0.00      SOLV H
ATOM  34269  H2  TIP3 64325      7.451  35.253  33.008  1.00  0.00      SOLV H
ATOM  34270  OH2 TIP3 64326     -1.501  33.247  38.661  1.00  0.00      SOLV O
ATOM  34271  H1  TIP3 64326     -1.440  33.661  39.534  1.00  0.00      SOLV H
ATOM  34272  H2  TIP3 64326     -1.520  32.294  38.846  1.00  0.00      SOLV H
ATOM  34273  OH2 TIP3 64327      2.619  31.821  25.428  1.00  0.00      SOLV O
ATOM  34274  H1  TIP3 64327      2.407  31.405  26.272  1.00  0.00      SOLV H
ATOM  34275  H2  TIP3 64327      1.770  32.065  25.040  1.00  0.00      SOLV H
ATOM  34276  OH2 TIP3 64328     -3.555  29.669  32.490  1.00  0.00      SOLV O
ATOM  34277  H1  TIP3 64328     -3.078  29.494  33.322  1.00  0.00      SOLV H
ATOM  34278  H2  TIP3 64328     -3.175  29.016  31.895  1.00  0.00      SOLV H
ATOM  34279  OH2 TIP3 64329      5.636  37.209  38.000  1.00  0.00      SOLV O
ATOM  34280  H1  TIP3 64329      6.241  36.697  37.410  1.00  0.00      SOLV H
ATOM  34281  H2  TIP3 64329      5.456  36.548  38.686  1.00  0.00      SOLV H
ATOM  34282  OH2 TIP3 64330      4.033  32.481  32.841  1.00  0.00      SOLV O
ATOM  34283  H1  TIP3 64330      3.179  32.109  33.120  1.00  0.00      SOLV H
ATOM  34284  H2  TIP3 64330      4.572  32.411  33.644  1.00  0.00      SOLV H
ATOM  34285  OH2 TIP3 64331     -1.368  32.112  31.687  1.00  0.00      SOLV O
ATOM  34286  H1  TIP3 64331     -2.285  32.055  31.344  1.00  0.00      SOLV H
ATOM  34287  H2  TIP3 64331     -0.958  31.351  31.255  1.00  0.00      SOLV H
ATOM  34288  OH2 TIP3 64332      1.890  33.501  29.445  1.00  0.00      SOLV O
ATOM  34289  H1  TIP3 64332      2.851  33.694  29.493  1.00  0.00      SOLV H
ATOM  34290  H2  TIP3 64332      1.617  33.861  28.589  1.00  0.00      SOLV H
ATOM  34291  OH2 TIP3 64333      8.056  33.373  35.993  1.00  0.00      SOLV O
ATOM  34292  H1  TIP3 64333      7.785  32.941  36.818  1.00  0.00      SOLV H
ATOM  34293  H2  TIP3 64333      8.159  32.639  35.380  1.00  0.00      SOLV H
ATOM  34294  OH2 TIP3 64334      0.425  34.043  26.924  1.00  0.00      SOLV O
ATOM  34295  H1  TIP3 64334      0.074  33.587  26.143  1.00  0.00      SOLV H
ATOM  34296  H2  TIP3 64334      1.138  34.565  26.506  1.00  0.00      SOLV H
ATOM  34297  OH2 TIP3 64335      6.245  48.976  42.431  1.00  0.00      SOLV O
ATOM  34298  H1  TIP3 64335      6.398  49.413  41.572  1.00  0.00      SOLV H
ATOM  34299  H2  TIP3 64335      6.826  49.492  43.018  1.00  0.00      SOLV H
ATOM  34300  OH2 TIP3 64336     -2.830  37.797  41.954  1.00  0.00      SOLV O
ATOM  34301  H1  TIP3 64336     -2.251  38.247  42.587  1.00  0.00      SOLV H
ATOM  34302  H2  TIP3 64336     -3.642  37.675  42.490  1.00  0.00      SOLV H
ATOM  34303  OH2 TIP3 64337      4.220  35.328  34.688  1.00  0.00      SOLV O
ATOM  34304  H1  TIP3 64337      5.076  35.171  34.257  1.00  0.00      SOLV H
ATOM  34305  H2  TIP3 64337      4.363  34.877  35.535  1.00  0.00      SOLV H
ATOM  34306  OH2 TIP3 64338      3.552  33.365  37.195  1.00  0.00      SOLV O
ATOM  34307  H1  TIP3 64338      2.639  33.709  37.201  1.00  0.00      SOLV H
ATOM  34308  H2  TIP3 64338      4.003  33.902  37.883  1.00  0.00      SOLV H
ATOM  34309  OH2 TIP3 64339      2.051  39.460  28.888  1.00  0.00      SOLV O
ATOM  34310  H1  TIP3 64339      1.503  38.748  28.497  1.00  0.00      SOLV H
ATOM  34311  H2  TIP3 64339      1.753  39.459  29.822  1.00  0.00      SOLV H
ATOM  34312  OH2 TIP3 64340      9.050  41.155  37.626  1.00  0.00      SOLV O
ATOM  34313  H1  TIP3 64340      9.449  41.772  36.972  1.00  0.00      SOLV H
ATOM  34314  H2  TIP3 64340      8.299  40.785  37.120  1.00  0.00      SOLV H
ATOM  34315  OH2 TIP3 64341      3.334  40.182  40.020  1.00  0.00      SOLV O
ATOM  34316  H1  TIP3 64341      3.286  39.725  40.867  1.00  0.00      SOLV H
ATOM  34317  H2  TIP3 64341      2.861  41.010  40.182  1.00  0.00      SOLV H
ATOM  34318  OH2 TIP3 64342     -2.302  37.279  34.666  1.00  0.00      SOLV O
ATOM  34319  H1  TIP3 64342     -1.686  37.372  33.915  1.00  0.00      SOLV H
ATOM  34320  H2  TIP3 64342     -1.987  36.461  35.077  1.00  0.00      SOLV H
ATOM  34321  OH2 TIP3 64343      3.575  41.526  27.968  1.00  0.00      SOLV O
ATOM  34322  H1  TIP3 64343      2.952  42.264  28.167  1.00  0.00      SOLV H
ATOM  34323  H2  TIP3 64343      2.987  40.755  28.119  1.00  0.00      SOLV H
ATOM  34324  OH2 TIP3 64344     -4.576  34.765  39.924  1.00  0.00      SOLV O
ATOM  34325  H1  TIP3 64344     -4.363  34.432  40.806  1.00  0.00      SOLV H
ATOM  34326  H2  TIP3 64344     -5.054  34.053  39.449  1.00  0.00      SOLV H
ATOM  34327  OH2 TIP3 64345      2.152  36.701  42.085  1.00  0.00      SOLV O
ATOM  34328  H1  TIP3 64345      1.944  36.310  41.221  1.00  0.00      SOLV H
ATOM  34329  H2  TIP3 64345      3.134  36.671  42.063  1.00  0.00      SOLV H
ATOM  34330  OH2 TIP3 64346      4.669  43.205  40.009  1.00  0.00      SOLV O
ATOM  34331  H1  TIP3 64346      3.728  43.101  39.805  1.00  0.00      SOLV H
ATOM  34332  H2  TIP3 64346      4.630  43.545  40.926  1.00  0.00      SOLV H
ATOM  34333  OH2 TIP3 64347     10.772  43.365  41.249  1.00  0.00      SOLV O
ATOM  34334  H1  TIP3 64347      9.864  43.208  40.896  1.00  0.00      SOLV H
ATOM  34335  H2  TIP3 64347     11.272  43.407  40.405  1.00  0.00      SOLV H
ATOM  34336  OH2 TIP3 64348      8.025  45.521  28.799  1.00  0.00      SOLV O
ATOM  34337  H1  TIP3 64348      8.149  44.650  29.184  1.00  0.00      SOLV H
ATOM  34338  H2  TIP3 64348      8.524  45.459  27.955  1.00  0.00      SOLV H
ATOM  34339  OH2 TIP3 64349      7.171  39.732  35.950  1.00  0.00      SOLV O
ATOM  34340  H1  TIP3 64349      6.375  39.197  35.806  1.00  0.00      SOLV H
ATOM  34341  H2  TIP3 64349      7.840  39.169  35.494  1.00  0.00      SOLV H
ATOM  34342  OH2 TIP3 64350     -1.229  41.295  31.982  1.00  0.00      SOLV O
ATOM  34343  H1  TIP3 64350     -1.088  42.238  31.795  1.00  0.00      SOLV H
ATOM  34344  H2  TIP3 64350     -2.156  41.188  31.750  1.00  0.00      SOLV H
ATOM  34345  OH2 TIP3 64351      0.854  39.558  31.481  1.00  0.00      SOLV O
ATOM  34346  H1  TIP3 64351      0.278  40.328  31.658  1.00  0.00      SOLV H
ATOM  34347  H2  TIP3 64351      0.337  38.855  31.918  1.00  0.00      SOLV H
ATOM  34348  OH2 TIP3 64352     -0.164  43.700  37.945  1.00  0.00      SOLV O
ATOM  34349  H1  TIP3 64352      0.081  44.598  37.662  1.00  0.00      SOLV H
ATOM  34350  H2  TIP3 64352      0.561  43.502  38.562  1.00  0.00      SOLV H
ATOM  34351  OH2 TIP3 64353     -2.094  43.899  31.052  1.00  0.00      SOLV O
ATOM  34352  H1  TIP3 64353     -3.014  43.707  31.291  1.00  0.00      SOLV H
ATOM  34353  H2  TIP3 64353     -1.963  44.792  31.428  1.00  0.00      SOLV H
ATOM  34354  OH2 TIP3 64354      4.494  41.018  37.586  1.00  0.00      SOLV O
ATOM  34355  H1  TIP3 64354      4.276  40.695  38.483  1.00  0.00      SOLV H
ATOM  34356  H2  TIP3 64354      5.376  40.639  37.448  1.00  0.00      SOLV H
ATOM  34357  OH2 TIP3 64355      6.359  42.785  26.659  1.00  0.00      SOLV O
ATOM  34358  H1  TIP3 64355      6.816  42.552  27.468  1.00  0.00      SOLV H
ATOM  34359  H2  TIP3 64355      5.481  42.395  26.756  1.00  0.00      SOLV H
ATOM  34360  OH2 TIP3 64356      5.605  46.297  40.028  1.00  0.00      SOLV O
ATOM  34361  H1  TIP3 64356      5.123  45.619  39.528  1.00  0.00      SOLV H
ATOM  34362  H2  TIP3 64356      5.570  47.059  39.410  1.00  0.00      SOLV H
ATOM  34363  OH2 TIP3 64357      9.159  48.438  26.987  1.00  0.00      SOLV O
ATOM  34364  H1  TIP3 64357      9.560  49.266  26.670  1.00  0.00      SOLV H
ATOM  34365  H2  TIP3 64357      8.253  48.766  27.162  1.00  0.00      SOLV H
ATOM  34366  OH2 TIP3 64358     -1.501  30.393  39.565  1.00  0.00      SOLV O
ATOM  34367  H1  TIP3 64358     -2.370  30.131  39.212  1.00  0.00      SOLV H
ATOM  34368  H2  TIP3 64358     -1.163  29.531  39.889  1.00  0.00      SOLV H
ATOM  34369  OH2 TIP3 64359     -5.600  41.354  37.849  1.00  0.00      SOLV O
ATOM  34370  H1  TIP3 64359     -5.094  40.534  37.912  1.00  0.00      SOLV H
ATOM  34371  H2  TIP3 64359     -5.516  41.694  38.747  1.00  0.00      SOLV H
ATOM  34372  OH2 TIP3 64360      0.434  41.874  25.153  1.00  0.00      SOLV O
ATOM  34373  H1  TIP3 64360      0.862  41.206  24.591  1.00  0.00      SOLV H
ATOM  34374  H2  TIP3 64360      0.214  41.366  25.955  1.00  0.00      SOLV H
ATOM  34375  OH2 TIP3 64361     -0.588  41.040  27.632  1.00  0.00      SOLV O
ATOM  34376  H1  TIP3 64361     -0.055  40.700  28.361  1.00  0.00      SOLV H
ATOM  34377  H2  TIP3 64361     -0.709  41.981  27.885  1.00  0.00      SOLV H
ATOM  34378  OH2 TIP3 64362     -2.847  37.351  28.166  1.00  0.00      SOLV O
ATOM  34379  H1  TIP3 64362     -3.678  37.464  28.675  1.00  0.00      SOLV H
ATOM  34380  H2  TIP3 64362     -2.688  38.258  27.861  1.00  0.00      SOLV H
ATOM  34381  OH2 TIP3 64363      6.859  32.992  38.489  1.00  0.00      SOLV O
ATOM  34382  H1  TIP3 64363      7.646  33.323  38.951  1.00  0.00      SOLV H
ATOM  34383  H2  TIP3 64363      6.928  32.025  38.639  1.00  0.00      SOLV H
ATOM  34384  OH2 TIP3 64364      7.601  33.183  29.605  1.00  0.00      SOLV O
ATOM  34385  H1  TIP3 64364      7.909  33.259  28.687  1.00  0.00      SOLV H
ATOM  34386  H2  TIP3 64364      8.408  33.381  30.091  1.00  0.00      SOLV H
ATOM  34387  OH2 TIP3 64365      1.598  43.499  28.266  1.00  0.00      SOLV O
ATOM  34388  H1  TIP3 64365      0.667  43.740  28.400  1.00  0.00      SOLV H
ATOM  34389  H2  TIP3 64365      1.896  44.254  27.735  1.00  0.00      SOLV H
ATOM  34390  OH2 TIP3 64366      4.451  33.784  30.337  1.00  0.00      SOLV O
ATOM  34391  H1  TIP3 64366      5.286  34.260  30.375  1.00  0.00      SOLV H
ATOM  34392  H2  TIP3 64366      4.403  33.352  31.217  1.00  0.00      SOLV H
ATOM  34393  OH2 TIP3 64367      4.764  34.797  39.447  1.00  0.00      SOLV O
ATOM  34394  H1  TIP3 64367      4.729  35.267  40.297  1.00  0.00      SOLV H
ATOM  34395  H2  TIP3 64367      5.585  34.272  39.522  1.00  0.00      SOLV H
ATOM  34396  OH2 TIP3 64368      6.276  31.185  31.173  1.00  0.00      SOLV O
ATOM  34397  H1  TIP3 64368      5.895  31.681  31.905  1.00  0.00      SOLV H
ATOM  34398  H2  TIP3 64368      6.862  31.812  30.715  1.00  0.00      SOLV H
ATOM  34399  OH2 TIP3 64369     -1.312  43.637  28.332  1.00  0.00      SOLV O
ATOM  34400  H1  TIP3 64369     -1.399  44.474  27.815  1.00  0.00      SOLV H
ATOM  34401  H2  TIP3 64369     -1.516  43.935  29.239  1.00  0.00      SOLV H
ATOM  34402  OH2 TIP3 64370     11.353  34.934  40.362  1.00  0.00      SOLV O
ATOM  34403  H1  TIP3 64370     10.400  34.741  40.208  1.00  0.00      SOLV H
ATOM  34404  H2  TIP3 64370     11.667  34.870  39.447  1.00  0.00      SOLV H
ATOM  34405  OH2 TIP3 64371      8.594  37.942  34.438  1.00  0.00      SOLV O
ATOM  34406  H1  TIP3 64371      8.169  37.150  34.106  1.00  0.00      SOLV H
ATOM  34407  H2  TIP3 64371      9.419  37.558  34.843  1.00  0.00      SOLV H
ATOM  34408  OH2 TIP3 64372     -3.180  39.955  26.906  1.00  0.00      SOLV O
ATOM  34409  H1  TIP3 64372     -2.763  40.763  27.251  1.00  0.00      SOLV H
ATOM  34410  H2  TIP3 64372     -2.489  39.712  26.259  1.00  0.00      SOLV H
ATOM  34411  OH2 TIP3 64373      6.663  47.026  36.058  1.00  0.00      SOLV O
ATOM  34412  H1  TIP3 64373      6.344  47.616  35.344  1.00  0.00      SOLV H
ATOM  34413  H2  TIP3 64373      7.569  47.390  36.161  1.00  0.00      SOLV H
ATOM  34414  OH2 TIP3 64374     -5.485  40.620  30.904  1.00  0.00      SOLV O
ATOM  34415  H1  TIP3 64374     -6.440  40.762  30.964  1.00  0.00      SOLV H
ATOM  34416  H2  TIP3 64374     -5.161  41.224  30.237  1.00  0.00      SOLV H
ATOM  34417  OH2 TIP3 64375     -7.072  42.906  42.334  1.00  0.00      SOLV O
ATOM  34418  H1  TIP3 64375     -6.391  42.857  43.030  1.00  0.00      SOLV H
ATOM  34419  H2  TIP3 64375     -7.177  41.975  42.076  1.00  0.00      SOLV H
ATOM  34420  OH2 TIP3 64376     -2.372  43.289  43.939  1.00  0.00      SOLV O
ATOM  34421  H1  TIP3 64376     -1.438  43.255  44.193  1.00  0.00      SOLV H
ATOM  34422  H2  TIP3 64376     -2.309  43.102  42.984  1.00  0.00      SOLV H
ATOM  34423  OH2 TIP3 64377      1.770  44.281  25.366  1.00  0.00      SOLV O
ATOM  34424  H1  TIP3 64377      1.319  43.410  25.392  1.00  0.00      SOLV H
ATOM  34425  H2  TIP3 64377      2.630  44.043  24.962  1.00  0.00      SOLV H
ATOM  34426  OH2 TIP3 64378      4.374  43.992  42.647  1.00  0.00      SOLV O
ATOM  34427  H1  TIP3 64378      4.387  43.079  42.988  1.00  0.00      SOLV H
ATOM  34428  H2  TIP3 64378      5.034  44.443  43.209  1.00  0.00      SOLV H
ATOM  34429  OH2 TIP3 64379      6.100  45.617  25.549  1.00  0.00      SOLV O
ATOM  34430  H1  TIP3 64379      6.693  44.956  25.928  1.00  0.00      SOLV H
ATOM  34431  H2  TIP3 64379      6.688  46.029  24.875  1.00  0.00      SOLV H
ATOM  34432  OH2 TIP3 64380     -5.060  37.015  43.247  1.00  0.00      SOLV O
ATOM  34433  H1  TIP3 64380     -4.675  36.167  42.981  1.00  0.00      SOLV H
ATOM  34434  H2  TIP3 64380     -5.882  37.017  42.705  1.00  0.00      SOLV H
ATOM  34435  OH2 TIP3 64381     -1.173  38.552  25.279  1.00  0.00      SOLV O
ATOM  34436  H1  TIP3 64381     -0.644  38.137  25.978  1.00  0.00      SOLV H
ATOM  34437  H2  TIP3 64381     -0.443  38.946  24.745  1.00  0.00      SOLV H
ATOM  34438  OH2 TIP3 64382      1.112  39.173  42.703  1.00  0.00      SOLV O
ATOM  34439  H1  TIP3 64382      0.871  39.418  41.791  1.00  0.00      SOLV H
ATOM  34440  H2  TIP3 64382      1.668  38.373  42.557  1.00  0.00      SOLV H
ATOM  34441  OH2 TIP3 64383      3.595  41.578  25.092  1.00  0.00      SOLV O
ATOM  34442  H1  TIP3 64383      3.404  41.567  26.040  1.00  0.00      SOLV H
ATOM  34443  H2  TIP3 64383      3.795  40.644  24.893  1.00  0.00      SOLV H
ATOM  34444  OH2 TIP3 64384      6.620  40.984  40.110  1.00  0.00      SOLV O
ATOM  34445  H1  TIP3 64384      7.234  41.730  39.947  1.00  0.00      SOLV H
ATOM  34446  H2  TIP3 64384      5.767  41.439  40.061  1.00  0.00      SOLV H
ATOM  34447  OH2 TIP3 64385     -3.438  34.311  42.632  1.00  0.00      SOLV O
ATOM  34448  H1  TIP3 64385     -2.473  34.202  42.638  1.00  0.00      SOLV H
ATOM  34449  H2  TIP3 64385     -3.542  34.634  43.558  1.00  0.00      SOLV H
ATOM  34450  OH2 TIP3 64386      0.669  37.280  27.691  1.00  0.00      SOLV O
ATOM  34451  H1  TIP3 64386      0.380  36.618  28.338  1.00  0.00      SOLV H
ATOM  34452  H2  TIP3 64386      1.188  36.735  27.063  1.00  0.00      SOLV H
ATOM  34453  OH2 TIP3 64387      0.682  34.937  39.990  1.00  0.00      SOLV O
ATOM  34454  H1  TIP3 64387     -0.105  35.466  40.211  1.00  0.00      SOLV H
ATOM  34455  H2  TIP3 64387      1.096  35.484  39.294  1.00  0.00      SOLV H
ATOM  34456  OH2 TIP3 64388      2.278  35.872  25.953  1.00  0.00      SOLV O
ATOM  34457  H1  TIP3 64388      2.162  35.807  24.982  1.00  0.00      SOLV H
ATOM  34458  H2  TIP3 64388      3.156  36.266  25.983  1.00  0.00      SOLV H
ATOM  34459  OH2 TIP3 64389      4.620  39.105  43.442  1.00  0.00      SOLV O
ATOM  34460  H1  TIP3 64389      5.529  39.341  43.205  1.00  0.00      SOLV H
ATOM  34461  H2  TIP3 64389      4.761  38.258  43.897  1.00  0.00      SOLV H
ATOM  34462  OH2 TIP3 64390      1.950  32.638  41.099  1.00  0.00      SOLV O
ATOM  34463  H1  TIP3 64390      2.347  32.039  40.443  1.00  0.00      SOLV H
ATOM  34464  H2  TIP3 64390      1.691  33.407  40.551  1.00  0.00      SOLV H
ATOM  34465  OH2 TIP3 64391      2.878  31.204  38.648  1.00  0.00      SOLV O
ATOM  34466  H1  TIP3 64391      3.200  31.943  38.075  1.00  0.00      SOLV H
ATOM  34467  H2  TIP3 64391      1.992  31.008  38.280  1.00  0.00      SOLV H
ATOM  34468  OH2 TIP3 64392      2.491  36.834  38.820  1.00  0.00      SOLV O
ATOM  34469  H1  TIP3 64392      3.323  37.025  38.360  1.00  0.00      SOLV H
ATOM  34470  H2  TIP3 64392      1.923  37.567  38.521  1.00  0.00      SOLV H
ATOM  34471  OH2 TIP3 64393      7.388  36.268  43.868  1.00  0.00      SOLV O
ATOM  34472  H1  TIP3 64393      7.935  35.479  43.726  1.00  0.00      SOLV H
ATOM  34473  H2  TIP3 64393      8.054  36.969  43.800  1.00  0.00      SOLV H
ATOM  34474  OH2 TIP3 64394      7.733  39.366  41.948  1.00  0.00      SOLV O
ATOM  34475  H1  TIP3 64394      7.239  39.956  41.334  1.00  0.00      SOLV H
ATOM  34476  H2  TIP3 64394      8.646  39.685  41.763  1.00  0.00      SOLV H
ATOM  34477  OH2 TIP3 64395      0.040  33.271  42.989  1.00  0.00      SOLV O
ATOM  34478  H1  TIP3 64395     -0.360  32.387  42.888  1.00  0.00      SOLV H
ATOM  34479  H2  TIP3 64395      0.807  33.203  42.384  1.00  0.00      SOLV H
ATOM  34480  OH2 TIP3 64396      4.487  29.101  38.926  1.00  0.00      SOLV O
ATOM  34481  H1  TIP3 64396      3.952  29.918  39.053  1.00  0.00      SOLV H
ATOM  34482  H2  TIP3 64396      3.863  28.377  38.811  1.00  0.00      SOLV H
ATOM  34483  OH2 TIP3 64397      4.231  33.553  42.604  1.00  0.00      SOLV O
ATOM  34484  H1  TIP3 64397      4.095  33.195  43.501  1.00  0.00      SOLV H
ATOM  34485  H2  TIP3 64397      3.511  33.111  42.120  1.00  0.00      SOLV H
ATOM  34486  OH2 TIP3 64398      7.027  33.727  41.708  1.00  0.00      SOLV O
ATOM  34487  H1  TIP3 64398      6.160  33.352  41.922  1.00  0.00      SOLV H
ATOM  34488  H2  TIP3 64398      7.625  33.233  42.308  1.00  0.00      SOLV H
ATOM  34489  OH2 TIP3 64399      9.032  32.950  43.595  1.00  0.00      SOLV O
ATOM  34490  H1  TIP3 64399      9.299  32.004  43.598  1.00  0.00      SOLV H
ATOM  34491  H2  TIP3 64399      8.717  33.090  44.513  1.00  0.00      SOLV H
ATOM  34492  OH2 TIP3 64400     -0.998  30.716  42.682  1.00  0.00      SOLV O
ATOM  34493  H1  TIP3 64400     -0.566  30.029  42.138  1.00  0.00      SOLV H
ATOM  34494  H2  TIP3 64400     -0.862  30.313  43.568  1.00  0.00      SOLV H
ATOM  34495  OH2 TIP3 64401      4.893  28.587  41.676  1.00  0.00      SOLV O
ATOM  34496  H1  TIP3 64401      5.741  28.084  41.725  1.00  0.00      SOLV H
ATOM  34497  H2  TIP3 64401      4.797  28.653  40.717  1.00  0.00      SOLV H
ATOM  34498  OH2 TIP3 64402      4.718  30.205  43.839  1.00  0.00      SOLV O
ATOM  34499  H1  TIP3 64402      4.778  29.700  42.996  1.00  0.00      SOLV H
ATOM  34500  H2  TIP3 64402      3.922  30.755  43.719  1.00  0.00      SOLV H
ATOM  34501  OH2 TIP3 64403     -1.453  46.037  27.021  1.00  0.00      SOLV O
ATOM  34502  H1  TIP3 64403     -0.526  46.346  27.052  1.00  0.00      SOLV H
ATOM  34503  H2  TIP3 64403     -1.749  46.575  26.258  1.00  0.00      SOLV H
ATOM  34504  OH2 TIP3 64404     -5.647  38.864  26.438  1.00  0.00      SOLV O
ATOM  34505  H1  TIP3 64404     -4.752  39.210  26.657  1.00  0.00      SOLV H
ATOM  34506  H2  TIP3 64404     -5.478  38.165  25.802  1.00  0.00      SOLV H
ATOM  34507  OH2 TIP3 64405     -8.425  43.432  31.411  1.00  0.00      SOLV O
ATOM  34508  H1  TIP3 64405     -9.073  42.850  30.935  1.00  0.00      SOLV H
ATOM  34509  H2  TIP3 64405     -8.178  42.832  32.149  1.00  0.00      SOLV H
ATOM  34510  OH2 TIP3 64406     -7.202  41.887  33.252  1.00  0.00      SOLV O
ATOM  34511  H1  TIP3 64406     -7.308  40.953  33.490  1.00  0.00      SOLV H
ATOM  34512  H2  TIP3 64406     -7.110  42.276  34.143  1.00  0.00      SOLV H
ATOM  34513  OH2 TIP3 64407      8.948  48.506  36.314  1.00  0.00      SOLV O
ATOM  34514  H1  TIP3 64407      9.007  48.668  37.268  1.00  0.00      SOLV H
ATOM  34515  H2  TIP3 64407      9.520  49.204  35.958  1.00  0.00      SOLV H
ATOM  34516  OH2 TIP3 64408      8.731  47.967  39.178  1.00  0.00      SOLV O
ATOM  34517  H1  TIP3 64408      8.559  47.080  38.804  1.00  0.00      SOLV H
ATOM  34518  H2  TIP3 64408      9.400  47.738  39.839  1.00  0.00      SOLV H
ATOM  34519  OH2 TIP3 64409      8.688  43.412  43.834  1.00  0.00      SOLV O
ATOM  34520  H1  TIP3 64409      7.878  43.109  44.278  1.00  0.00      SOLV H
ATOM  34521  H2  TIP3 64409      8.860  44.273  44.266  1.00  0.00      SOLV H
ATOM  34522  OH2 TIP3 64410     10.488  42.245  29.328  1.00  0.00      SOLV O
ATOM  34523  H1  TIP3 64410     11.142  42.966  29.446  1.00  0.00      SOLV H
ATOM  34524  H2  TIP3 64410     10.796  41.621  30.024  1.00  0.00      SOLV H
ATOM  34525  OH2 TIP3 64411     11.377  40.640  31.269  1.00  0.00      SOLV O
ATOM  34526  H1  TIP3 64411     11.166  39.755  31.584  1.00  0.00      SOLV H
ATOM  34527  H2  TIP3 64411     12.087  40.902  31.884  1.00  0.00      SOLV H
ATOM  34528  OH2 TIP3 64412     10.420  43.112  36.277  1.00  0.00      SOLV O
ATOM  34529  H1  TIP3 64412     11.245  42.917  35.798  1.00  0.00      SOLV H
ATOM  34530  H2  TIP3 64412     10.232  44.017  35.959  1.00  0.00      SOLV H
ATOM  34531  OH2 TIP3 64413      8.009  45.268  38.524  1.00  0.00      SOLV O
ATOM  34532  H1  TIP3 64413      7.185  45.415  39.010  1.00  0.00      SOLV H
ATOM  34533  H2  TIP3 64413      7.698  44.820  37.706  1.00  0.00      SOLV H
ATOM  34534  OH2 TIP3 64414     11.758  40.539  27.547  1.00  0.00      SOLV O
ATOM  34535  H1  TIP3 64414     11.193  40.754  26.798  1.00  0.00      SOLV H
ATOM  34536  H2  TIP3 64414     11.467  41.185  28.214  1.00  0.00      SOLV H
ATOM  34537  OH2 TIP3 64415     -4.911  35.377  35.785  1.00  0.00      SOLV O
ATOM  34538  H1  TIP3 64415     -4.713  35.397  34.825  1.00  0.00      SOLV H
ATOM  34539  H2  TIP3 64415     -4.014  35.508  36.165  1.00  0.00      SOLV H
ATOM  34540  OH2 TIP3 64416     10.082  40.589  41.534  1.00  0.00      SOLV O
ATOM  34541  H1  TIP3 64416     10.939  40.106  41.526  1.00  0.00      SOLV H
ATOM  34542  H2  TIP3 64416     10.366  41.494  41.329  1.00  0.00      SOLV H
ATOM  34543  OH2 TIP3 64417     12.219  39.083  42.016  1.00  0.00      SOLV O
ATOM  34544  H1  TIP3 64417     11.524  38.393  41.931  1.00  0.00      SOLV H
ATOM  34545  H2  TIP3 64417     13.008  38.503  41.991  1.00  0.00      SOLV H
ATOM  34546  OH2 TIP3 64418     10.727  37.008  35.684  1.00  0.00      SOLV O
ATOM  34547  H1  TIP3 64418     11.692  37.176  35.592  1.00  0.00      SOLV H
ATOM  34548  H2  TIP3 64418     10.719  36.696  36.599  1.00  0.00      SOLV H
ATOM  34549  OH2 TIP3 64419     10.670  37.477  38.520  1.00  0.00      SOLV O
ATOM  34550  H1  TIP3 64419      9.719  37.525  38.725  1.00  0.00      SOLV H
ATOM  34551  H2  TIP3 64419     10.864  38.372  38.172  1.00  0.00      SOLV H
ATOM  34552  OH2 TIP3 64420     14.819  32.653  43.766  1.00  0.00      SOLV O
ATOM  34553  H1  TIP3 64420     15.393  32.113  43.200  1.00  0.00      SOLV H
ATOM  34554  H2  TIP3 64420     14.621  33.408  43.177  1.00  0.00      SOLV H
ATOM  34555  OH2 TIP3 64421     -2.010  29.626  34.797  1.00  0.00      SOLV O
ATOM  34556  H1  TIP3 64421     -1.334  28.983  35.024  1.00  0.00      SOLV H
ATOM  34557  H2  TIP3 64421     -1.680  30.449  35.192  1.00  0.00      SOLV H
ATOM  34558  OH2 TIP3 64422     -4.551  31.842  35.877  1.00  0.00      SOLV O
ATOM  34559  H1  TIP3 64422     -4.022  31.868  35.060  1.00  0.00      SOLV H
ATOM  34560  H2  TIP3 64422     -4.503  32.769  36.134  1.00  0.00      SOLV H
ATOM  34561  OH2 TIP3 64423     13.671  34.444  42.051  1.00  0.00      SOLV O
ATOM  34562  H1  TIP3 64423     12.695  34.410  42.025  1.00  0.00      SOLV H
ATOM  34563  H2  TIP3 64423     13.872  33.906  41.264  1.00  0.00      SOLV H
ATOM  34564  OH2 TIP3 64424      5.906  47.488  31.872  1.00  0.00      SOLV O
ATOM  34565  H1  TIP3 64424      6.613  47.482  31.191  1.00  0.00      SOLV H
ATOM  34566  H2  TIP3 64424      6.261  48.132  32.498  1.00  0.00      SOLV H
ATOM  34567  OH2 TIP3 64425     -2.561  27.326  38.257  1.00  0.00      SOLV O
ATOM  34568  H1  TIP3 64425     -3.143  26.826  38.861  1.00  0.00      SOLV H
ATOM  34569  H2  TIP3 64425     -3.228  27.665  37.621  1.00  0.00      SOLV H
ATOM  34570  OH2 TIP3 64426     -4.951  40.463  42.403  1.00  0.00      SOLV O
ATOM  34571  H1  TIP3 64426     -5.773  40.270  41.911  1.00  0.00      SOLV H
ATOM  34572  H2  TIP3 64426     -5.209  40.251  43.305  1.00  0.00      SOLV H
ATOM  34573  OH2 TIP3 64427     -2.500  42.317  38.626  1.00  0.00      SOLV O
ATOM  34574  H1  TIP3 64427     -3.104  43.023  38.334  1.00  0.00      SOLV H
ATOM  34575  H2  TIP3 64427     -1.647  42.735  38.376  1.00  0.00      SOLV H
ATOM  34576  OH2 TIP3 64428      1.119  45.034  41.555  1.00  0.00      SOLV O
ATOM  34577  H1  TIP3 64428      1.361  44.863  42.488  1.00  0.00      SOLV H
ATOM  34578  H2  TIP3 64428      1.797  45.703  41.305  1.00  0.00      SOLV H
ATOM  34579  OH2 TIP3 64429      2.842  47.032  40.888  1.00  0.00      SOLV O
ATOM  34580  H1  TIP3 64429      3.726  46.747  40.598  1.00  0.00      SOLV H
ATOM  34581  H2  TIP3 64429      3.069  47.531  41.700  1.00  0.00      SOLV H
ATOM  34582  OH2 TIP3 64430     13.267  32.183  39.994  1.00  0.00      SOLV O
ATOM  34583  H1  TIP3 64430     12.541  32.373  39.384  1.00  0.00      SOLV H
ATOM  34584  H2  TIP3 64430     13.885  31.799  39.335  1.00  0.00      SOLV H
ATOM  34585  OH2 TIP3 64431     -6.053  44.436  38.665  1.00  0.00      SOLV O
ATOM  34586  H1  TIP3 64431     -6.905  44.723  38.282  1.00  0.00      SOLV H
ATOM  34587  H2  TIP3 64431     -6.326  44.246  39.568  1.00  0.00      SOLV H
ATOM  34588  OH2 TIP3 64432     -3.530  44.897  37.745  1.00  0.00      SOLV O
ATOM  34589  H1  TIP3 64432     -4.436  44.786  38.114  1.00  0.00      SOLV H
ATOM  34590  H2  TIP3 64432     -3.715  45.471  36.976  1.00  0.00      SOLV H
ATOM  34591  OH2 TIP3 64433      0.886  46.374  36.957  1.00  0.00      SOLV O
ATOM  34592  H1  TIP3 64433      0.334  46.749  36.246  1.00  0.00      SOLV H
ATOM  34593  H2  TIP3 64433      0.833  47.085  37.629  1.00  0.00      SOLV H
ATOM  34594  OH2 TIP3 64434      3.465  46.073  37.908  1.00  0.00      SOLV O
ATOM  34595  H1  TIP3 64434      2.564  46.049  37.537  1.00  0.00      SOLV H
ATOM  34596  H2  TIP3 64434      3.694  47.011  37.806  1.00  0.00      SOLV H
ATOM  34597  OH2 TIP3 64435      5.323  48.398  38.163  1.00  0.00      SOLV O
ATOM  34598  H1  TIP3 64435      5.050  49.305  37.901  1.00  0.00      SOLV H
ATOM  34599  H2  TIP3 64435      5.761  48.087  37.344  1.00  0.00      SOLV H
ATOM  34600  OH2 TIP3 64436     -6.100  43.051  35.589  1.00  0.00      SOLV O
ATOM  34601  H1  TIP3 64436     -5.996  42.601  36.457  1.00  0.00      SOLV H
ATOM  34602  H2  TIP3 64436     -5.209  42.908  35.208  1.00  0.00      SOLV H
ATOM  34603  OH2 TIP3 64437     -3.733  42.488  34.237  1.00  0.00      SOLV O
ATOM  34604  H1  TIP3 64437     -3.528  41.566  34.497  1.00  0.00      SOLV H
ATOM  34605  H2  TIP3 64437     -2.959  42.958  34.622  1.00  0.00      SOLV H
ATOM  34606  OH2 TIP3 64438     -1.432  43.780  35.132  1.00  0.00      SOLV O
ATOM  34607  H1  TIP3 64438     -0.883  43.020  34.868  1.00  0.00      SOLV H
ATOM  34608  H2  TIP3 64438     -1.287  43.780  36.092  1.00  0.00      SOLV H
ATOM  34609  OH2 TIP3 64439      6.573  31.443  34.169  1.00  0.00      SOLV O
ATOM  34610  H1  TIP3 64439      6.355  30.559  34.455  1.00  0.00      SOLV H
ATOM  34611  H2  TIP3 64439      7.391  31.249  33.682  1.00  0.00      SOLV H
ATOM  34612  OH2 TIP3 64440     -0.102  27.645  32.106  1.00  0.00      SOLV O
ATOM  34613  H1  TIP3 64440     -0.832  27.164  31.670  1.00  0.00      SOLV H
ATOM  34614  H2  TIP3 64440      0.610  27.011  32.046  1.00  0.00      SOLV H
ATOM  34615  OH2 TIP3 64441      4.580  31.407  28.757  1.00  0.00      SOLV O
ATOM  34616  H1  TIP3 64441      5.033  30.852  29.416  1.00  0.00      SOLV H
ATOM  34617  H2  TIP3 64441      4.355  32.179  29.297  1.00  0.00      SOLV H
ATOM  34618  OH2 TIP3 64442      1.305  46.250  27.160  1.00  0.00      SOLV O
ATOM  34619  H1  TIP3 64442      2.162  46.710  27.025  1.00  0.00      SOLV H
ATOM  34620  H2  TIP3 64442      1.354  45.648  26.380  1.00  0.00      SOLV H
ATOM  34621  OH2 TIP3 64443      7.806  47.995  29.919  1.00  0.00      SOLV O
ATOM  34622  H1  TIP3 64443      7.955  47.164  29.408  1.00  0.00      SOLV H
ATOM  34623  H2  TIP3 64443      7.552  48.604  29.193  1.00  0.00      SOLV H
ATOM  34624  OH2 TIP3 64444     -0.369  28.170  41.574  1.00  0.00      SOLV O
ATOM  34625  H1  TIP3 64444     -0.519  27.264  41.901  1.00  0.00      SOLV H
ATOM  34626  H2  TIP3 64444      0.534  28.303  41.931  1.00  0.00      SOLV H
ATOM  34627  OH2 TIP3 64445      1.794  28.164  43.201  1.00  0.00      SOLV O
ATOM  34628  H1  TIP3 64445      2.735  28.120  42.964  1.00  0.00      SOLV H
ATOM  34629  H2  TIP3 64445      1.676  27.279  43.610  1.00  0.00      SOLV H
ATOM  34630  OH2 TIP3 64446     -5.167  43.442  25.732  1.00  0.00      SOLV O
ATOM  34631  H1  TIP3 64446     -5.405  43.692  26.618  1.00  0.00      SOLV H
ATOM  34632  H2  TIP3 64446     -4.195  43.299  25.779  1.00  0.00      SOLV H
ATOM  34633  OH2 TIP3 64447      9.939  30.399  43.344  1.00  0.00      SOLV O
ATOM  34634  H1  TIP3 64447     10.143  29.866  44.139  1.00  0.00      SOLV H
ATOM  34635  H2  TIP3 64447     10.836  30.579  42.991  1.00  0.00      SOLV H
ATOM  34636  OH2 TIP3 64448      7.510  46.502  42.078  1.00  0.00      SOLV O
ATOM  34637  H1  TIP3 64448      6.867  46.150  41.431  1.00  0.00      SOLV H
ATOM  34638  H2  TIP3 64448      7.148  47.401  42.191  1.00  0.00      SOLV H
ATOM  34639  OH2 TIP3 64449     23.186  45.550  32.013  1.00  0.00      SOLV O
ATOM  34640  H1  TIP3 64449     22.858  46.471  31.910  1.00  0.00      SOLV H
ATOM  34641  H2  TIP3 64449     22.639  45.108  31.338  1.00  0.00      SOLV H
ATOM  34642  OH2 TIP3 64450     22.409  44.536  35.462  1.00  0.00      SOLV O
ATOM  34643  H1  TIP3 64450     22.596  43.900  36.165  1.00  0.00      SOLV H
ATOM  34644  H2  TIP3 64450     22.281  43.957  34.695  1.00  0.00      SOLV H
ATOM  34645  OH2 TIP3 64451     15.245  41.649  37.092  1.00  0.00      SOLV O
ATOM  34646  H1  TIP3 64451     15.636  40.966  37.665  1.00  0.00      SOLV H
ATOM  34647  H2  TIP3 64451     15.873  42.377  37.208  1.00  0.00      SOLV H
ATOM  34648  OH2 TIP3 64452     24.867  48.542  33.723  1.00  0.00      SOLV O
ATOM  34649  H1  TIP3 64452     24.756  47.701  34.181  1.00  0.00      SOLV H
ATOM  34650  H2  TIP3 64452     24.738  49.185  34.433  1.00  0.00      SOLV H
ATOM  34651  OH2 TIP3 64453     14.678  46.119  35.541  1.00  0.00      SOLV O
ATOM  34652  H1  TIP3 64453     14.717  45.199  35.207  1.00  0.00      SOLV H
ATOM  34653  H2  TIP3 64453     15.631  46.322  35.582  1.00  0.00      SOLV H
ATOM  34654  OH2 TIP3 64454     13.579  41.231  33.101  1.00  0.00      SOLV O
ATOM  34655  H1  TIP3 64454     14.108  40.553  33.531  1.00  0.00      SOLV H
ATOM  34656  H2  TIP3 64454     14.222  41.649  32.510  1.00  0.00      SOLV H
ATOM  34657  OH2 TIP3 64455     20.461  52.434  34.065  1.00  0.00      SOLV O
ATOM  34658  H1  TIP3 64455     21.238  51.968  33.671  1.00  0.00      SOLV H
ATOM  34659  H2  TIP3 64455     20.387  51.996  34.916  1.00  0.00      SOLV H
ATOM  34660  OH2 TIP3 64456     20.031  46.232  35.953  1.00  0.00      SOLV O
ATOM  34661  H1  TIP3 64456     20.574  45.748  35.306  1.00  0.00      SOLV H
ATOM  34662  H2  TIP3 64456     20.748  46.669  36.445  1.00  0.00      SOLV H
ATOM  34663  OH2 TIP3 64457     31.011  41.213  36.718  1.00  0.00      SOLV O
ATOM  34664  H1  TIP3 64457     30.969  41.867  37.448  1.00  0.00      SOLV H
ATOM  34665  H2  TIP3 64457     31.314  41.781  35.991  1.00  0.00      SOLV H
ATOM  34666  OH2 TIP3 64458     24.844  42.022  36.203  1.00  0.00      SOLV O
ATOM  34667  H1  TIP3 64458     25.388  41.213  36.217  1.00  0.00      SOLV H
ATOM  34668  H2  TIP3 64458     24.764  42.172  35.241  1.00  0.00      SOLV H
ATOM  34669  OH2 TIP3 64459     26.336  40.681  31.830  1.00  0.00      SOLV O
ATOM  34670  H1  TIP3 64459     27.061  40.566  32.485  1.00  0.00      SOLV H
ATOM  34671  H2  TIP3 64459     26.727  41.337  31.230  1.00  0.00      SOLV H
ATOM  34672  OH2 TIP3 64460     19.366  42.218  33.577  1.00  0.00      SOLV O
ATOM  34673  H1  TIP3 64460     20.268  41.987  33.868  1.00  0.00      SOLV H
ATOM  34674  H2  TIP3 64460     19.155  41.480  32.961  1.00  0.00      SOLV H
ATOM  34675  OH2 TIP3 64461     30.964  42.743  38.977  1.00  0.00      SOLV O
ATOM  34676  H1  TIP3 64461     30.104  43.193  38.830  1.00  0.00      SOLV H
ATOM  34677  H2  TIP3 64461     30.960  42.648  39.941  1.00  0.00      SOLV H
ATOM  34678  OH2 TIP3 64462     22.072  47.886  31.064  1.00  0.00      SOLV O
ATOM  34679  H1  TIP3 64462     21.917  47.636  30.141  1.00  0.00      SOLV H
ATOM  34680  H2  TIP3 64462     21.491  48.665  31.148  1.00  0.00      SOLV H
ATOM  34681  OH2 TIP3 64463     18.244  44.610  37.751  1.00  0.00      SOLV O
ATOM  34682  H1  TIP3 64463     17.372  44.997  37.999  1.00  0.00      SOLV H
ATOM  34683  H2  TIP3 64463     18.700  45.395  37.401  1.00  0.00      SOLV H
ATOM  34684  OH2 TIP3 64464     28.234  40.562  33.812  1.00  0.00      SOLV O
ATOM  34685  H1  TIP3 64464     28.220  39.826  34.432  1.00  0.00      SOLV H
ATOM  34686  H2  TIP3 64464     28.631  41.274  34.341  1.00  0.00      SOLV H
ATOM  34687  OH2 TIP3 64465     16.047  45.948  38.576  1.00  0.00      SOLV O
ATOM  34688  H1  TIP3 64465     15.730  46.808  38.239  1.00  0.00      SOLV H
ATOM  34689  H2  TIP3 64465     15.212  45.608  38.963  1.00  0.00      SOLV H
ATOM  34690  OH2 TIP3 64466     12.373  44.297  29.344  1.00  0.00      SOLV O
ATOM  34691  H1  TIP3 64466     12.166  44.577  28.430  1.00  0.00      SOLV H
ATOM  34692  H2  TIP3 64466     12.343  45.134  29.838  1.00  0.00      SOLV H
ATOM  34693  OH2 TIP3 64467     24.780  50.459  36.194  1.00  0.00      SOLV O
ATOM  34694  H1  TIP3 64467     23.835  50.188  36.237  1.00  0.00      SOLV H
ATOM  34695  H2  TIP3 64467     24.687  51.380  35.892  1.00  0.00      SOLV H
ATOM  34696  OH2 TIP3 64468     28.939  39.509  37.575  1.00  0.00      SOLV O
ATOM  34697  H1  TIP3 64468     28.049  39.826  37.352  1.00  0.00      SOLV H
ATOM  34698  H2  TIP3 64468     29.518  40.088  37.037  1.00  0.00      SOLV H
ATOM  34699  OH2 TIP3 64469     23.003  35.328  34.961  1.00  0.00      SOLV O
ATOM  34700  H1  TIP3 64469     23.168  34.377  34.942  1.00  0.00      SOLV H
ATOM  34701  H2  TIP3 64469     22.088  35.359  35.289  1.00  0.00      SOLV H
ATOM  34702  OH2 TIP3 64470     22.515  51.492  32.659  1.00  0.00      SOLV O
ATOM  34703  H1  TIP3 64470     23.185  50.923  32.214  1.00  0.00      SOLV H
ATOM  34704  H2  TIP3 64470     22.812  52.370  32.334  1.00  0.00      SOLV H
ATOM  34705  OH2 TIP3 64471     24.351  49.942  31.301  1.00  0.00      SOLV O
ATOM  34706  H1  TIP3 64471     24.296  49.247  30.624  1.00  0.00      SOLV H
ATOM  34707  H2  TIP3 64471     24.591  49.418  32.089  1.00  0.00      SOLV H
ATOM  34708  OH2 TIP3 64472     26.419  49.181  39.709  1.00  0.00      SOLV O
ATOM  34709  H1  TIP3 64472     26.656  48.573  38.973  1.00  0.00      SOLV H
ATOM  34710  H2  TIP3 64472     26.279  50.024  39.232  1.00  0.00      SOLV H
ATOM  34711  OH2 TIP3 64473     22.205  44.475  29.552  1.00  0.00      SOLV O
ATOM  34712  H1  TIP3 64473     21.369  44.738  29.119  1.00  0.00      SOLV H
ATOM  34713  H2  TIP3 64473     22.830  44.640  28.820  1.00  0.00      SOLV H
ATOM  34714  OH2 TIP3 64474     22.783  42.919  26.688  1.00  0.00      SOLV O
ATOM  34715  H1  TIP3 64474     23.529  43.361  27.108  1.00  0.00      SOLV H
ATOM  34716  H2  TIP3 64474     23.163  42.629  25.842  1.00  0.00      SOLV H
ATOM  34717  OH2 TIP3 64475     29.342  46.292  37.786  1.00  0.00      SOLV O
ATOM  34718  H1  TIP3 64475     28.463  46.723  37.824  1.00  0.00      SOLV H
ATOM  34719  H2  TIP3 64475     29.723  46.725  36.997  1.00  0.00      SOLV H
ATOM  34720  OH2 TIP3 64476     25.378  45.734  30.391  1.00  0.00      SOLV O
ATOM  34721  H1  TIP3 64476     24.629  45.716  31.029  1.00  0.00      SOLV H
ATOM  34722  H2  TIP3 64476     26.090  45.318  30.908  1.00  0.00      SOLV H
ATOM  34723  OH2 TIP3 64477     25.892  43.993  39.499  1.00  0.00      SOLV O
ATOM  34724  H1  TIP3 64477     25.649  44.716  40.103  1.00  0.00      SOLV H
ATOM  34725  H2  TIP3 64477     25.172  44.075  38.841  1.00  0.00      SOLV H
ATOM  34726  OH2 TIP3 64478     17.222  43.547  32.408  1.00  0.00      SOLV O
ATOM  34727  H1  TIP3 64478     17.069  43.138  31.524  1.00  0.00      SOLV H
ATOM  34728  H2  TIP3 64478     18.068  43.124  32.661  1.00  0.00      SOLV H
ATOM  34729  OH2 TIP3 64479     17.379  47.184  35.091  1.00  0.00      SOLV O
ATOM  34730  H1  TIP3 64479     17.500  46.807  34.205  1.00  0.00      SOLV H
ATOM  34731  H2  TIP3 64479     18.285  47.104  35.443  1.00  0.00      SOLV H
ATOM  34732  OH2 TIP3 64480     17.959  42.523  35.996  1.00  0.00      SOLV O
ATOM  34733  H1  TIP3 64480     18.488  42.718  35.193  1.00  0.00      SOLV H
ATOM  34734  H2  TIP3 64480     18.158  43.295  36.566  1.00  0.00      SOLV H
ATOM  34735  OH2 TIP3 64481     22.179  49.895  36.667  1.00  0.00      SOLV O
ATOM  34736  H1  TIP3 64481     21.719  50.414  37.340  1.00  0.00      SOLV H
ATOM  34737  H2  TIP3 64481     22.182  48.987  37.042  1.00  0.00      SOLV H
ATOM  34738  OH2 TIP3 64482     17.469  47.027  40.717  1.00  0.00      SOLV O
ATOM  34739  H1  TIP3 64482     16.770  47.554  41.148  1.00  0.00      SOLV H
ATOM  34740  H2  TIP3 64482     16.964  46.611  39.987  1.00  0.00      SOLV H
ATOM  34741  OH2 TIP3 64483     24.627  44.570  28.052  1.00  0.00      SOLV O
ATOM  34742  H1  TIP3 64483     24.981  45.060  28.825  1.00  0.00      SOLV H
ATOM  34743  H2  TIP3 64483     24.831  45.186  27.312  1.00  0.00      SOLV H
ATOM  34744  OH2 TIP3 64484     15.793  42.298  39.978  1.00  0.00      SOLV O
ATOM  34745  H1  TIP3 64484     15.572  42.996  40.628  1.00  0.00      SOLV H
ATOM  34746  H2  TIP3 64484     14.909  42.122  39.607  1.00  0.00      SOLV H
ATOM  34747  OH2 TIP3 64485     20.125  50.105  31.619  1.00  0.00      SOLV O
ATOM  34748  H1  TIP3 64485     20.581  50.652  32.269  1.00  0.00      SOLV H
ATOM  34749  H2  TIP3 64485     19.466  50.702  31.239  1.00  0.00      SOLV H
ATOM  34750  OH2 TIP3 64486     15.066  48.310  41.438  1.00  0.00      SOLV O
ATOM  34751  H1  TIP3 64486     15.023  48.297  40.461  1.00  0.00      SOLV H
ATOM  34752  H2  TIP3 64486     14.246  47.840  41.694  1.00  0.00      SOLV H
ATOM  34753  OH2 TIP3 64487     30.869  38.096  27.997  1.00  0.00      SOLV O
ATOM  34754  H1  TIP3 64487     29.932  37.866  28.140  1.00  0.00      SOLV H
ATOM  34755  H2  TIP3 64487     30.795  38.935  27.511  1.00  0.00      SOLV H
ATOM  34756  OH2 TIP3 64488     16.533  42.373  30.002  1.00  0.00      SOLV O
ATOM  34757  H1  TIP3 64488     16.111  42.943  29.327  1.00  0.00      SOLV H
ATOM  34758  H2  TIP3 64488     16.303  41.501  29.666  1.00  0.00      SOLV H
ATOM  34759  OH2 TIP3 64489     27.105  52.002  26.401  1.00  0.00      SOLV O
ATOM  34760  H1  TIP3 64489     26.953  52.968  26.425  1.00  0.00      SOLV H
ATOM  34761  H2  TIP3 64489     28.070  51.942  26.281  1.00  0.00      SOLV H
ATOM  34762  OH2 TIP3 64490     12.065  43.276  38.820  1.00  0.00      SOLV O
ATOM  34763  H1  TIP3 64490     11.711  43.124  37.925  1.00  0.00      SOLV H
ATOM  34764  H2  TIP3 64490     12.488  42.409  39.010  1.00  0.00      SOLV H
ATOM  34765  OH2 TIP3 64491     10.972  45.825  35.601  1.00  0.00      SOLV O
ATOM  34766  H1  TIP3 64491     11.924  45.992  35.581  1.00  0.00      SOLV H
ATOM  34767  H2  TIP3 64491     10.644  46.544  36.158  1.00  0.00      SOLV H
ATOM  34768  OH2 TIP3 64492     27.983  52.553  41.421  1.00  0.00      SOLV O
ATOM  34769  H1  TIP3 64492     28.167  51.608  41.247  1.00  0.00      SOLV H
ATOM  34770  H2  TIP3 64492     27.032  52.497  41.656  1.00  0.00      SOLV H
ATOM  34771  OH2 TIP3 64493     19.559  49.065  40.147  1.00  0.00      SOLV O
ATOM  34772  H1  TIP3 64493     19.331  49.872  40.658  1.00  0.00      SOLV H
ATOM  34773  H2  TIP3 64493     18.838  48.463  40.406  1.00  0.00      SOLV H
ATOM  34774  OH2 TIP3 64494     18.741  52.747  29.980  1.00  0.00      SOLV O
ATOM  34775  H1  TIP3 64494     18.714  52.656  29.004  1.00  0.00      SOLV H
ATOM  34776  H2  TIP3 64494     18.438  53.658  30.121  1.00  0.00      SOLV H
ATOM  34777  OH2 TIP3 64495     13.064  49.591  31.823  1.00  0.00      SOLV O
ATOM  34778  H1  TIP3 64495     13.415  49.248  32.670  1.00  0.00      SOLV H
ATOM  34779  H2  TIP3 64495     12.501  48.844  31.557  1.00  0.00      SOLV H
ATOM  34780  OH2 TIP3 64496     21.830  53.046  26.972  1.00  0.00      SOLV O
ATOM  34781  H1  TIP3 64496     22.518  52.545  26.472  1.00  0.00      SOLV H
ATOM  34782  H2  TIP3 64496     22.006  52.772  27.884  1.00  0.00      SOLV H
ATOM  34783  OH2 TIP3 64497     21.596  52.892  29.769  1.00  0.00      SOLV O
ATOM  34784  H1  TIP3 64497     20.674  52.593  29.880  1.00  0.00      SOLV H
ATOM  34785  H2  TIP3 64497     22.093  52.223  30.258  1.00  0.00      SOLV H
ATOM  34786  OH2 TIP3 64498     28.070  43.556  41.715  1.00  0.00      SOLV O
ATOM  34787  H1  TIP3 64498     27.458  43.744  40.994  1.00  0.00      SOLV H
ATOM  34788  H2  TIP3 64498     28.405  42.668  41.499  1.00  0.00      SOLV H
ATOM  34789  OH2 TIP3 64499     13.730  45.319  39.776  1.00  0.00      SOLV O
ATOM  34790  H1  TIP3 64499     14.112  44.975  40.611  1.00  0.00      SOLV H
ATOM  34791  H2  TIP3 64499     13.144  44.591  39.492  1.00  0.00      SOLV H
ATOM  34792  OH2 TIP3 64500     24.680  36.604  39.132  1.00  0.00      SOLV O
ATOM  34793  H1  TIP3 64500     25.246  36.271  39.856  1.00  0.00      SOLV H
ATOM  34794  H2  TIP3 64500     23.853  36.091  39.261  1.00  0.00      SOLV H
ATOM  34795  OH2 TIP3 64501     26.477  41.208  39.928  1.00  0.00      SOLV O
ATOM  34796  H1  TIP3 64501     25.989  40.896  40.720  1.00  0.00      SOLV H
ATOM  34797  H2  TIP3 64501     26.088  42.086  39.767  1.00  0.00      SOLV H
ATOM  34798  OH2 TIP3 64502     25.719  45.945  25.868  1.00  0.00      SOLV O
ATOM  34799  H1  TIP3 64502     25.580  45.882  24.898  1.00  0.00      SOLV H
ATOM  34800  H2  TIP3 64502     26.257  46.748  25.920  1.00  0.00      SOLV H
ATOM  34801  OH2 TIP3 64503     18.647  40.029  37.022  1.00  0.00      SOLV O
ATOM  34802  H1  TIP3 64503     17.862  39.770  37.532  1.00  0.00      SOLV H
ATOM  34803  H2  TIP3 64503     18.327  40.830  36.553  1.00  0.00      SOLV H
ATOM  34804  OH2 TIP3 64504     18.503  40.304  31.774  1.00  0.00      SOLV O
ATOM  34805  H1  TIP3 64504     17.809  39.644  31.690  1.00  0.00      SOLV H
ATOM  34806  H2  TIP3 64504     19.026  40.086  30.966  1.00  0.00      SOLV H
ATOM  34807  OH2 TIP3 64505     23.635  42.411  30.638  1.00  0.00      SOLV O
ATOM  34808  H1  TIP3 64505     22.972  43.055  30.297  1.00  0.00      SOLV H
ATOM  34809  H2  TIP3 64505     24.311  42.487  29.940  1.00  0.00      SOLV H
ATOM  34810  OH2 TIP3 64506     22.657  42.392  42.096  1.00  0.00      SOLV O
ATOM  34811  H1  TIP3 64506     22.462  41.464  42.358  1.00  0.00      SOLV H
ATOM  34812  H2  TIP3 64506     23.544  42.511  42.477  1.00  0.00      SOLV H
ATOM  34813  OH2 TIP3 64507     24.702  42.242  33.418  1.00  0.00      SOLV O
ATOM  34814  H1  TIP3 64507     24.270  42.701  32.670  1.00  0.00      SOLV H
ATOM  34815  H2  TIP3 64507     25.167  41.540  32.910  1.00  0.00      SOLV H
ATOM  34816  OH2 TIP3 64508     16.388  39.528  38.690  1.00  0.00      SOLV O
ATOM  34817  H1  TIP3 64508     16.114  39.928  39.523  1.00  0.00      SOLV H
ATOM  34818  H2  TIP3 64508     16.163  38.588  38.798  1.00  0.00      SOLV H
ATOM  34819  OH2 TIP3 64509     23.471  43.502  38.040  1.00  0.00      SOLV O
ATOM  34820  H1  TIP3 64509     24.011  42.985  37.400  1.00  0.00      SOLV H
ATOM  34821  H2  TIP3 64509     23.208  42.817  38.672  1.00  0.00      SOLV H
ATOM  34822  OH2 TIP3 64510     21.877  38.674  32.843  1.00  0.00      SOLV O
ATOM  34823  H1  TIP3 64510     20.969  38.422  33.059  1.00  0.00      SOLV H
ATOM  34824  H2  TIP3 64510     22.307  38.712  33.707  1.00  0.00      SOLV H
ATOM  34825  OH2 TIP3 64511     19.709  39.752  29.431  1.00  0.00      SOLV O
ATOM  34826  H1  TIP3 64511     20.650  40.017  29.446  1.00  0.00      SOLV H
ATOM  34827  H2  TIP3 64511     19.382  40.134  28.594  1.00  0.00      SOLV H
ATOM  34828  OH2 TIP3 64512     26.172  39.481  36.073  1.00  0.00      SOLV O
ATOM  34829  H1  TIP3 64512     25.545  39.281  36.799  1.00  0.00      SOLV H
ATOM  34830  H2  TIP3 64512     25.767  38.994  35.334  1.00  0.00      SOLV H
ATOM  34831  OH2 TIP3 64513     18.265  40.384  26.943  1.00  0.00      SOLV O
ATOM  34832  H1  TIP3 64513     17.784  39.854  26.273  1.00  0.00      SOLV H
ATOM  34833  H2  TIP3 64513     18.904  40.797  26.347  1.00  0.00      SOLV H
ATOM  34834  OH2 TIP3 64514     24.040  55.252  42.432  1.00  0.00      SOLV O
ATOM  34835  H1  TIP3 64514     24.152  55.677  41.557  1.00  0.00      SOLV H
ATOM  34836  H2  TIP3 64514     24.572  55.823  43.000  1.00  0.00      SOLV H
ATOM  34837  OH2 TIP3 64515     14.938  44.129  41.945  1.00  0.00      SOLV O
ATOM  34838  H1  TIP3 64515     15.538  44.508  42.616  1.00  0.00      SOLV H
ATOM  34839  H2  TIP3 64515     14.156  43.939  42.501  1.00  0.00      SOLV H
ATOM  34840  OH2 TIP3 64516     22.020  41.663  34.737  1.00  0.00      SOLV O
ATOM  34841  H1  TIP3 64516     22.808  41.451  34.214  1.00  0.00      SOLV H
ATOM  34842  H2  TIP3 64516     22.127  41.101  35.520  1.00  0.00      SOLV H
ATOM  34843  OH2 TIP3 64517     21.378  39.703  37.171  1.00  0.00      SOLV O
ATOM  34844  H1  TIP3 64517     20.423  39.937  37.168  1.00  0.00      SOLV H
ATOM  34845  H2  TIP3 64517     21.736  40.214  37.922  1.00  0.00      SOLV H
ATOM  34846  OH2 TIP3 64518     19.802  45.744  28.890  1.00  0.00      SOLV O
ATOM  34847  H1  TIP3 64518     19.265  45.039  28.468  1.00  0.00      SOLV H
ATOM  34848  H2  TIP3 64518     19.519  45.721  29.826  1.00  0.00      SOLV H
ATOM  34849  OH2 TIP3 64519     26.842  47.431  37.622  1.00  0.00      SOLV O
ATOM  34850  H1  TIP3 64519     27.214  48.064  36.968  1.00  0.00      SOLV H
ATOM  34851  H2  TIP3 64519     26.072  47.072  37.133  1.00  0.00      SOLV H
ATOM  34852  OH2 TIP3 64520     25.855  40.214  27.030  1.00  0.00      SOLV O
ATOM  34853  H1  TIP3 64520     24.933  40.084  26.773  1.00  0.00      SOLV H
ATOM  34854  H2  TIP3 64520     25.839  41.136  27.359  1.00  0.00      SOLV H
ATOM  34855  OH2 TIP3 64521     21.148  46.485  40.038  1.00  0.00      SOLV O
ATOM  34856  H1  TIP3 64521     21.044  46.008  40.869  1.00  0.00      SOLV H
ATOM  34857  H2  TIP3 64521     20.621  47.286  40.170  1.00  0.00      SOLV H
ATOM  34858  OH2 TIP3 64522     25.892  42.285  28.754  1.00  0.00      SOLV O
ATOM  34859  H1  TIP3 64522     26.795  42.482  29.057  1.00  0.00      SOLV H
ATOM  34860  H2  TIP3 64522     25.645  43.092  28.252  1.00  0.00      SOLV H
ATOM  34861  OH2 TIP3 64523     15.455  43.538  34.656  1.00  0.00      SOLV O
ATOM  34862  H1  TIP3 64523     16.075  43.668  33.909  1.00  0.00      SOLV H
ATOM  34863  H2  TIP3 64523     15.842  42.761  35.080  1.00  0.00      SOLV H
ATOM  34864  OH2 TIP3 64524     21.344  47.852  28.006  1.00  0.00      SOLV O
ATOM  34865  H1  TIP3 64524     20.686  48.554  28.178  1.00  0.00      SOLV H
ATOM  34866  H2  TIP3 64524     20.799  47.044  28.082  1.00  0.00      SOLV H
ATOM  34867  OH2 TIP3 64525     13.199  41.054  39.925  1.00  0.00      SOLV O
ATOM  34868  H1  TIP3 64525     13.388  40.677  40.802  1.00  0.00      SOLV H
ATOM  34869  H2  TIP3 64525     12.757  40.316  39.457  1.00  0.00      SOLV H
ATOM  34870  OH2 TIP3 64526     19.931  42.881  42.123  1.00  0.00      SOLV O
ATOM  34871  H1  TIP3 64526     19.711  42.647  41.203  1.00  0.00      SOLV H
ATOM  34872  H2  TIP3 64526     20.906  42.976  42.050  1.00  0.00      SOLV H
ATOM  34873  OH2 TIP3 64527     22.455  49.524  40.011  1.00  0.00      SOLV O
ATOM  34874  H1  TIP3 64527     21.523  49.370  39.792  1.00  0.00      SOLV H
ATOM  34875  H2  TIP3 64527     22.388  49.822  40.939  1.00  0.00      SOLV H
ATOM  34876  OH2 TIP3 64528     30.381  44.115  28.445  1.00  0.00      SOLV O
ATOM  34877  H1  TIP3 64528     29.937  43.678  27.681  1.00  0.00      SOLV H
ATOM  34878  H2  TIP3 64528     30.189  45.040  28.179  1.00  0.00      SOLV H
ATOM  34879  OH2 TIP3 64529     28.545  49.687  41.248  1.00  0.00      SOLV O
ATOM  34880  H1  TIP3 64529     27.644  49.487  40.894  1.00  0.00      SOLV H
ATOM  34881  H2  TIP3 64529     29.052  49.685  40.407  1.00  0.00      SOLV H
ATOM  34882  OH2 TIP3 64530     25.942  51.828  28.865  1.00  0.00      SOLV O
ATOM  34883  H1  TIP3 64530     25.775  50.919  29.142  1.00  0.00      SOLV H
ATOM  34884  H2  TIP3 64530     26.250  51.713  27.941  1.00  0.00      SOLV H
ATOM  34885  OH2 TIP3 64531     24.965  45.973  35.992  1.00  0.00      SOLV O
ATOM  34886  H1  TIP3 64531     24.135  45.510  35.777  1.00  0.00      SOLV H
ATOM  34887  H2  TIP3 64531     25.601  45.446  35.465  1.00  0.00      SOLV H
ATOM  34888  OH2 TIP3 64532     16.509  47.599  32.068  1.00  0.00      SOLV O
ATOM  34889  H1  TIP3 64532     16.693  48.508  31.769  1.00  0.00      SOLV H
ATOM  34890  H2  TIP3 64532     15.636  47.465  31.687  1.00  0.00      SOLV H
ATOM  34891  OH2 TIP3 64533     14.244  41.306  26.521  1.00  0.00      SOLV O
ATOM  34892  H1  TIP3 64533     14.597  42.100  26.969  1.00  0.00      SOLV H
ATOM  34893  H2  TIP3 64533     13.355  41.228  26.915  1.00  0.00      SOLV H
ATOM  34894  OH2 TIP3 64534     18.630  45.849  31.540  1.00  0.00      SOLV O
ATOM  34895  H1  TIP3 64534     18.043  46.618  31.646  1.00  0.00      SOLV H
ATOM  34896  H2  TIP3 64534     18.088  45.137  31.916  1.00  0.00      SOLV H
ATOM  34897  OH2 TIP3 64535     17.601  49.995  37.965  1.00  0.00      SOLV O
ATOM  34898  H1  TIP3 64535     17.866  50.875  37.647  1.00  0.00      SOLV H
ATOM  34899  H2  TIP3 64535     18.343  49.781  38.555  1.00  0.00      SOLV H
ATOM  34900  OH2 TIP3 64536     15.708  50.158  31.132  1.00  0.00      SOLV O
ATOM  34901  H1  TIP3 64536     14.750  49.997  31.205  1.00  0.00      SOLV H
ATOM  34902  H2  TIP3 64536     15.778  51.090  31.399  1.00  0.00      SOLV H
ATOM  34903  OH2 TIP3 64537     22.288  47.334  37.609  1.00  0.00      SOLV O
ATOM  34904  H1  TIP3 64537     22.049  46.964  38.482  1.00  0.00      SOLV H
ATOM  34905  H2  TIP3 64537     23.139  46.905  37.433  1.00  0.00      SOLV H
ATOM  34906  OH2 TIP3 64538     24.174  49.121  26.684  1.00  0.00      SOLV O
ATOM  34907  H1  TIP3 64538     24.557  48.751  27.504  1.00  0.00      SOLV H
ATOM  34908  H2  TIP3 64538     23.305  48.683  26.675  1.00  0.00      SOLV H
ATOM  34909  OH2 TIP3 64539     23.390  52.593  40.034  1.00  0.00      SOLV O
ATOM  34910  H1  TIP3 64539     22.908  51.901  39.546  1.00  0.00      SOLV H
ATOM  34911  H2  TIP3 64539     23.343  53.339  39.397  1.00  0.00      SOLV H
ATOM  34912  OH2 TIP3 64540     26.958  54.734  26.995  1.00  0.00      SOLV O
ATOM  34913  H1  TIP3 64540     27.318  55.574  26.665  1.00  0.00      SOLV H
ATOM  34914  H2  TIP3 64540     26.034  55.014  27.158  1.00  0.00      SOLV H
ATOM  34915  OH2 TIP3 64541     16.299  36.715  39.737  1.00  0.00      SOLV O
ATOM  34916  H1  TIP3 64541     15.431  36.594  39.299  1.00  0.00      SOLV H
ATOM  34917  H2  TIP3 64541     16.599  35.793  39.768  1.00  0.00      SOLV H
ATOM  34918  OH2 TIP3 64542     25.384  48.184  29.023  1.00  0.00      SOLV O
ATOM  34919  H1  TIP3 64542     25.380  47.301  29.442  1.00  0.00      SOLV H
ATOM  34920  H2  TIP3 64542     26.328  48.416  29.074  1.00  0.00      SOLV H
ATOM  34921  OH2 TIP3 64543     12.129  47.624  37.878  1.00  0.00      SOLV O
ATOM  34922  H1  TIP3 64543     12.692  46.837  37.884  1.00  0.00      SOLV H
ATOM  34923  H2  TIP3 64543     12.300  47.973  38.759  1.00  0.00      SOLV H
ATOM  34924  OH2 TIP3 64544     17.063  47.327  27.706  1.00  0.00      SOLV O
ATOM  34925  H1  TIP3 64544     17.769  46.987  28.269  1.00  0.00      SOLV H
ATOM  34926  H2  TIP3 64544     17.090  48.286  27.886  1.00  0.00      SOLV H
ATOM  34927  OH2 TIP3 64545     14.890  43.579  28.165  1.00  0.00      SOLV O
ATOM  34928  H1  TIP3 64545     14.083  43.780  28.669  1.00  0.00      SOLV H
ATOM  34929  H2  TIP3 64545     15.109  44.453  27.790  1.00  0.00      SOLV H
ATOM  34930  OH2 TIP3 64546     24.722  39.277  38.409  1.00  0.00      SOLV O
ATOM  34931  H1  TIP3 64546     25.397  39.590  39.030  1.00  0.00      SOLV H
ATOM  34932  H2  TIP3 64546     24.670  38.320  38.615  1.00  0.00      SOLV H
ATOM  34933  OH2 TIP3 64547     25.681  39.116  29.553  1.00  0.00      SOLV O
ATOM  34934  H1  TIP3 64547     25.656  39.618  28.709  1.00  0.00      SOLV H
ATOM  34935  H2  TIP3 64547     25.913  39.817  30.187  1.00  0.00      SOLV H
ATOM  34936  OH2 TIP3 64548     19.382  49.862  28.374  1.00  0.00      SOLV O
ATOM  34937  H1  TIP3 64548     18.426  50.016  28.364  1.00  0.00      SOLV H
ATOM  34938  H2  TIP3 64548     19.670  50.458  27.659  1.00  0.00      SOLV H
ATOM  34939  OH2 TIP3 64549     22.365  39.919  30.321  1.00  0.00      SOLV O
ATOM  34940  H1  TIP3 64549     22.916  40.726  30.390  1.00  0.00      SOLV H
ATOM  34941  H2  TIP3 64549     22.176  39.706  31.251  1.00  0.00      SOLV H
ATOM  34942  OH2 TIP3 64550     22.546  41.072  39.468  1.00  0.00      SOLV O
ATOM  34943  H1  TIP3 64550     22.514  41.586  40.292  1.00  0.00      SOLV H
ATOM  34944  H2  TIP3 64550     23.377  40.572  39.542  1.00  0.00      SOLV H
ATOM  34945  OH2 TIP3 64551     24.215  37.436  31.345  1.00  0.00      SOLV O
ATOM  34946  H1  TIP3 64551     23.595  38.006  31.824  1.00  0.00      SOLV H
ATOM  34947  H2  TIP3 64551     24.601  38.068  30.697  1.00  0.00      SOLV H
ATOM  34948  OH2 TIP3 64552     16.506  49.952  28.330  1.00  0.00      SOLV O
ATOM  34949  H1  TIP3 64552     16.374  50.785  27.823  1.00  0.00      SOLV H
ATOM  34950  H2  TIP3 64552     16.227  50.208  29.225  1.00  0.00      SOLV H
ATOM  34951  OH2 TIP3 64553     19.657  37.053  27.953  1.00  0.00      SOLV O
ATOM  34952  H1  TIP3 64553     19.407  37.903  28.324  1.00  0.00      SOLV H
ATOM  34953  H2  TIP3 64553     20.624  37.046  28.099  1.00  0.00      SOLV H
ATOM  34954  OH2 TIP3 64554     29.121  41.147  40.367  1.00  0.00      SOLV O
ATOM  34955  H1  TIP3 64554     28.157  41.021  40.238  1.00  0.00      SOLV H
ATOM  34956  H2  TIP3 64554     29.415  41.181  39.448  1.00  0.00      SOLV H
ATOM  34957  OH2 TIP3 64555     26.496  44.219  34.388  1.00  0.00      SOLV O
ATOM  34958  H1  TIP3 64555     25.895  43.513  34.088  1.00  0.00      SOLV H
ATOM  34959  H2  TIP3 64555     27.201  43.711  34.847  1.00  0.00      SOLV H
ATOM  34960  OH2 TIP3 64556     14.581  46.250  26.909  1.00  0.00      SOLV O
ATOM  34961  H1  TIP3 64556     15.051  47.025  27.266  1.00  0.00      SOLV H
ATOM  34962  H2  TIP3 64556     15.278  45.954  26.285  1.00  0.00      SOLV H
ATOM  34963  OH2 TIP3 64557     15.468  38.820  26.040  1.00  0.00      SOLV O
ATOM  34964  H1  TIP3 64557     15.124  39.685  26.323  1.00  0.00      SOLV H
ATOM  34965  H2  TIP3 64557     14.682  38.303  25.874  1.00  0.00      SOLV H
ATOM  34966  OH2 TIP3 64558     24.436  53.334  36.085  1.00  0.00      SOLV O
ATOM  34967  H1  TIP3 64558     24.110  53.881  35.342  1.00  0.00      SOLV H
ATOM  34968  H2  TIP3 64558     25.351  53.681  36.144  1.00  0.00      SOLV H
ATOM  34969  OH2 TIP3 64559     12.316  46.965  30.981  1.00  0.00      SOLV O
ATOM  34970  H1  TIP3 64559     11.361  47.065  30.903  1.00  0.00      SOLV H
ATOM  34971  H2  TIP3 64559     12.600  47.467  30.200  1.00  0.00      SOLV H
ATOM  34972  OH2 TIP3 64560     10.679  49.189  42.354  1.00  0.00      SOLV O
ATOM  34973  H1  TIP3 64560     11.396  49.146  43.016  1.00  0.00      SOLV H
ATOM  34974  H2  TIP3 64560     10.623  48.260  42.070  1.00  0.00      SOLV H
ATOM  34975  OH2 TIP3 64561     15.425  49.661  43.914  1.00  0.00      SOLV O
ATOM  34976  H1  TIP3 64561     16.331  49.472  44.198  1.00  0.00      SOLV H
ATOM  34977  H2  TIP3 64561     15.463  49.368  42.983  1.00  0.00      SOLV H
ATOM  34978  OH2 TIP3 64562     19.590  50.459  25.566  1.00  0.00      SOLV O
ATOM  34979  H1  TIP3 64562     19.116  49.660  25.299  1.00  0.00      SOLV H
ATOM  34980  H2  TIP3 64562     20.288  50.433  24.875  1.00  0.00      SOLV H
ATOM  34981  OH2 TIP3 64563     22.153  50.286  42.655  1.00  0.00      SOLV O
ATOM  34982  H1  TIP3 64563     22.139  49.362  42.978  1.00  0.00      SOLV H
ATOM  34983  H2  TIP3 64563     22.821  50.703  43.225  1.00  0.00      SOLV H
ATOM  34984  OH2 TIP3 64564     23.947  51.982  25.628  1.00  0.00      SOLV O
ATOM  34985  H1  TIP3 64564     24.422  51.190  25.911  1.00  0.00      SOLV H
ATOM  34986  H2  TIP3 64564     24.474  52.290  24.857  1.00  0.00      SOLV H
ATOM  34987  OH2 TIP3 64565     12.701  43.278  43.252  1.00  0.00      SOLV O
ATOM  34988  H1  TIP3 64565     13.141  42.454  42.967  1.00  0.00      SOLV H
ATOM  34989  H2  TIP3 64565     11.907  43.279  42.676  1.00  0.00      SOLV H
ATOM  34990  OH2 TIP3 64566     16.638  44.957  25.282  1.00  0.00      SOLV O
ATOM  34991  H1  TIP3 64566     17.127  44.384  25.889  1.00  0.00      SOLV H
ATOM  34992  H2  TIP3 64566     17.371  45.217  24.690  1.00  0.00      SOLV H
ATOM  34993  OH2 TIP3 64567     18.929  45.473  42.686  1.00  0.00      SOLV O
ATOM  34994  H1  TIP3 64567     18.629  45.697  41.786  1.00  0.00      SOLV H
ATOM  34995  H2  TIP3 64567     19.449  44.657  42.544  1.00  0.00      SOLV H
ATOM  34996  OH2 TIP3 64568     21.488  47.922  25.133  1.00  0.00      SOLV O
ATOM  34997  H1  TIP3 64568     21.155  47.821  26.030  1.00  0.00      SOLV H
ATOM  34998  H2  TIP3 64568     21.557  46.983  24.841  1.00  0.00      SOLV H
ATOM  34999  OH2 TIP3 64569     24.407  47.275  40.125  1.00  0.00      SOLV O
ATOM  35000  H1  TIP3 64569     25.002  48.028  39.940  1.00  0.00      SOLV H
ATOM  35001  H2  TIP3 64569     23.540  47.701  40.045  1.00  0.00      SOLV H
ATOM  35002  OH2 TIP3 64570     14.418  40.939  42.640  1.00  0.00      SOLV O
ATOM  35003  H1  TIP3 64570     15.082  40.257  42.569  1.00  0.00      SOLV H
ATOM  35004  H2  TIP3 64570     14.245  40.942  43.602  1.00  0.00      SOLV H
ATOM  35005  OH2 TIP3 64571     18.479  43.555  27.730  1.00  0.00      SOLV O
ATOM  35006  H1  TIP3 64571     18.196  42.828  28.296  1.00  0.00      SOLV H
ATOM  35007  H2  TIP3 64571     18.957  43.095  27.019  1.00  0.00      SOLV H
ATOM  35008  OH2 TIP3 64572     18.423  41.255  40.157  1.00  0.00      SOLV O
ATOM  35009  H1  TIP3 64572     17.604  41.791  40.155  1.00  0.00      SOLV H
ATOM  35010  H2  TIP3 64572     18.858  41.627  39.358  1.00  0.00      SOLV H
ATOM  35011  OH2 TIP3 64573     22.398  45.374  43.414  1.00  0.00      SOLV O
ATOM  35012  H1  TIP3 64573     23.308  45.633  43.207  1.00  0.00      SOLV H
ATOM  35013  H2  TIP3 64573     22.539  44.557  43.913  1.00  0.00      SOLV H
ATOM  35014  OH2 TIP3 64574     28.162  47.525  25.375  1.00  0.00      SOLV O
ATOM  35015  H1  TIP3 64574     28.098  47.152  24.492  1.00  0.00      SOLV H
ATOM  35016  H2  TIP3 64574     27.752  48.414  25.222  1.00  0.00      SOLV H
ATOM  35017  OH2 TIP3 64575     20.619  37.488  38.608  1.00  0.00      SOLV O
ATOM  35018  H1  TIP3 64575     20.996  38.161  37.997  1.00  0.00      SOLV H
ATOM  35019  H2  TIP3 64575     19.871  37.163  38.097  1.00  0.00      SOLV H
ATOM  35020  OH2 TIP3 64576     20.296  43.161  38.884  1.00  0.00      SOLV O
ATOM  35021  H1  TIP3 64576     21.077  43.300  38.330  1.00  0.00      SOLV H
ATOM  35022  H2  TIP3 64576     19.681  43.829  38.521  1.00  0.00      SOLV H
ATOM  35023  OH2 TIP3 64577     25.169  42.547  43.855  1.00  0.00      SOLV O
ATOM  35024  H1  TIP3 64577     25.742  41.774  43.744  1.00  0.00      SOLV H
ATOM  35025  H2  TIP3 64577     25.836  43.254  43.836  1.00  0.00      SOLV H
ATOM  35026  OH2 TIP3 64578     25.510  45.639  41.942  1.00  0.00      SOLV O
ATOM  35027  H1  TIP3 64578     25.020  46.240  41.334  1.00  0.00      SOLV H
ATOM  35028  H2  TIP3 64578     26.425  45.961  41.770  1.00  0.00      SOLV H
ATOM  35029  OH2 TIP3 64579     22.237  35.378  39.052  1.00  0.00      SOLV O
ATOM  35030  H1  TIP3 64579     21.757  36.224  38.910  1.00  0.00      SOLV H
ATOM  35031  H2  TIP3 64579     21.711  34.771  38.517  1.00  0.00      SOLV H
ATOM  35032  OH2 TIP3 64580     21.968  39.890  42.635  1.00  0.00      SOLV O
ATOM  35033  H1  TIP3 64580     21.909  39.473  43.515  1.00  0.00      SOLV H
ATOM  35034  H2  TIP3 64580     21.452  39.309  42.075  1.00  0.00      SOLV H
ATOM  35035  OH2 TIP3 64581     24.818  39.978  41.669  1.00  0.00      SOLV O
ATOM  35036  H1  TIP3 64581     23.949  39.644  41.921  1.00  0.00      SOLV H
ATOM  35037  H2  TIP3 64581     25.411  39.539  42.320  1.00  0.00      SOLV H
ATOM  35038  OH2 TIP3 64582     26.694  39.195  43.579  1.00  0.00      SOLV O
ATOM  35039  H1  TIP3 64582     27.073  38.292  43.620  1.00  0.00      SOLV H
ATOM  35040  H2  TIP3 64582     26.511  39.396  44.521  1.00  0.00      SOLV H
ATOM  35041  OH2 TIP3 64583     22.703  34.907  41.692  1.00  0.00      SOLV O
ATOM  35042  H1  TIP3 64583     23.526  34.363  41.692  1.00  0.00      SOLV H
ATOM  35043  H2  TIP3 64583     22.523  34.942  40.733  1.00  0.00      SOLV H
ATOM  35044  OH2 TIP3 64584     22.500  36.492  43.842  1.00  0.00      SOLV O
ATOM  35045  H1  TIP3 64584     22.565  35.960  43.009  1.00  0.00      SOLV H
ATOM  35046  H2  TIP3 64584     21.704  37.026  43.704  1.00  0.00      SOLV H
ATOM  35047  OH2 TIP3 64585     16.324  52.354  27.036  1.00  0.00      SOLV O
ATOM  35048  H1  TIP3 64585     17.275  52.592  27.028  1.00  0.00      SOLV H
ATOM  35049  H2  TIP3 64585     16.053  52.866  26.246  1.00  0.00      SOLV H
ATOM  35050  OH2 TIP3 64586     12.136  45.040  26.524  1.00  0.00      SOLV O
ATOM  35051  H1  TIP3 64586     12.997  45.506  26.617  1.00  0.00      SOLV H
ATOM  35052  H2  TIP3 64586     12.344  44.438  25.773  1.00  0.00      SOLV H
ATOM  35053  OH2 TIP3 64587      9.161  49.727  31.496  1.00  0.00      SOLV O
ATOM  35054  H1  TIP3 64587      8.715  49.070  30.916  1.00  0.00      SOLV H
ATOM  35055  H2  TIP3 64587      9.655  49.134  32.103  1.00  0.00      SOLV H
ATOM  35056  OH2 TIP3 64588     10.461  48.175  33.284  1.00  0.00      SOLV O
ATOM  35057  H1  TIP3 64588     10.538  47.232  33.476  1.00  0.00      SOLV H
ATOM  35058  H2  TIP3 64588     10.705  48.569  34.139  1.00  0.00      SOLV H
ATOM  35059  OH2 TIP3 64589     26.753  54.775  36.316  1.00  0.00      SOLV O
ATOM  35060  H1  TIP3 64589     26.776  54.965  37.265  1.00  0.00      SOLV H
ATOM  35061  H2  TIP3 64589     27.283  55.497  35.949  1.00  0.00      SOLV H
ATOM  35062  OH2 TIP3 64590     26.511  54.254  39.198  1.00  0.00      SOLV O
ATOM  35063  H1  TIP3 64590     26.320  53.384  38.789  1.00  0.00      SOLV H
ATOM  35064  H2  TIP3 64590     27.194  53.989  39.828  1.00  0.00      SOLV H
ATOM  35065  OH2 TIP3 64591     26.451  49.729  43.814  1.00  0.00      SOLV O
ATOM  35066  H1  TIP3 64591     25.668  49.367  44.259  1.00  0.00      SOLV H
ATOM  35067  H2  TIP3 64591     26.619  50.559  44.294  1.00  0.00      SOLV H
ATOM  35068  OH2 TIP3 64592     28.280  48.536  29.328  1.00  0.00      SOLV O
ATOM  35069  H1  TIP3 64592     28.926  49.252  29.478  1.00  0.00      SOLV H
ATOM  35070  H2  TIP3 64592     28.552  47.893  30.017  1.00  0.00      SOLV H
ATOM  35071  OH2 TIP3 64593     29.346  46.879  31.187  1.00  0.00      SOLV O
ATOM  35072  H1  TIP3 64593     28.744  46.178  31.519  1.00  0.00      SOLV H
ATOM  35073  H2  TIP3 64593     29.772  47.219  31.995  1.00  0.00      SOLV H
ATOM  35074  OH2 TIP3 64594     28.218  49.402  36.303  1.00  0.00      SOLV O
ATOM  35075  H1  TIP3 64594     29.022  49.208  35.789  1.00  0.00      SOLV H
ATOM  35076  H2  TIP3 64594     27.989  50.286  35.955  1.00  0.00      SOLV H
ATOM  35077  OH2 TIP3 64595     25.786  51.559  38.535  1.00  0.00      SOLV O
ATOM  35078  H1  TIP3 64595     24.947  51.693  38.997  1.00  0.00      SOLV H
ATOM  35079  H2  TIP3 64595     25.489  51.118  37.704  1.00  0.00      SOLV H
ATOM  35080  OH2 TIP3 64596     29.611  46.818  27.586  1.00  0.00      SOLV O
ATOM  35081  H1  TIP3 64596     29.022  46.986  26.811  1.00  0.00      SOLV H
ATOM  35082  H2  TIP3 64596     29.207  47.441  28.220  1.00  0.00      SOLV H
ATOM  35083  OH2 TIP3 64597     29.090  43.672  26.119  1.00  0.00      SOLV O
ATOM  35084  H1  TIP3 64597     28.841  44.333  25.459  1.00  0.00      SOLV H
ATOM  35085  H2  TIP3 64597     29.014  42.824  25.629  1.00  0.00      SOLV H
ATOM  35086  OH2 TIP3 64598     27.666  44.749  31.805  1.00  0.00      SOLV O
ATOM  35087  H1  TIP3 64598     27.877  43.809  31.671  1.00  0.00      SOLV H
ATOM  35088  H2  TIP3 64598     27.282  44.763  32.700  1.00  0.00      SOLV H
ATOM  35089  OH2 TIP3 64599     12.857  41.680  35.777  1.00  0.00      SOLV O
ATOM  35090  H1  TIP3 64599     13.066  41.713  34.821  1.00  0.00      SOLV H
ATOM  35091  H2  TIP3 64599     13.749  41.806  36.175  1.00  0.00      SOLV H
ATOM  35092  OH2 TIP3 64600     27.855  46.878  41.514  1.00  0.00      SOLV O
ATOM  35093  H1  TIP3 64600     28.701  46.375  41.538  1.00  0.00      SOLV H
ATOM  35094  H2  TIP3 64600     28.163  47.778  41.337  1.00  0.00      SOLV H
ATOM  35095  OH2 TIP3 64601     30.005  45.378  41.924  1.00  0.00      SOLV O
ATOM  35096  H1  TIP3 64601     29.310  44.685  42.008  1.00  0.00      SOLV H
ATOM  35097  H2  TIP3 64601     30.796  44.809  42.009  1.00  0.00      SOLV H
ATOM  35098  OH2 TIP3 64602     29.084  41.079  25.308  1.00  0.00      SOLV O
ATOM  35099  H1  TIP3 64602     29.841  40.795  25.853  1.00  0.00      SOLV H
ATOM  35100  H2  TIP3 64602     28.486  40.324  25.358  1.00  0.00      SOLV H
ATOM  35101  OH2 TIP3 64603     28.264  42.353  30.256  1.00  0.00      SOLV O
ATOM  35102  H1  TIP3 64603     28.831  41.548  30.273  1.00  0.00      SOLV H
ATOM  35103  H2  TIP3 64603     28.846  42.977  29.796  1.00  0.00      SOLV H
ATOM  35104  OH2 TIP3 64604     28.612  43.017  35.654  1.00  0.00      SOLV O
ATOM  35105  H1  TIP3 64604     29.440  43.549  35.596  1.00  0.00      SOLV H
ATOM  35106  H2  TIP3 64604     28.430  43.120  36.605  1.00  0.00      SOLV H
ATOM  35107  OH2 TIP3 64605     28.421  43.740  38.390  1.00  0.00      SOLV O
ATOM  35108  H1  TIP3 64605     27.511  43.811  38.746  1.00  0.00      SOLV H
ATOM  35109  H2  TIP3 64605     28.635  44.679  38.200  1.00  0.00      SOLV H
ATOM  35110  OH2 TIP3 64606     14.126  37.177  42.090  1.00  0.00      SOLV O
ATOM  35111  H1  TIP3 64606     15.080  37.128  42.042  1.00  0.00      SOLV H
ATOM  35112  H2  TIP3 64606     13.902  36.222  42.153  1.00  0.00      SOLV H
ATOM  35113  OH2 TIP3 64607     32.603  38.902  43.745  1.00  0.00      SOLV O
ATOM  35114  H1  TIP3 64607     33.206  38.425  43.149  1.00  0.00      SOLV H
ATOM  35115  H2  TIP3 64607     32.360  39.691  43.217  1.00  0.00      SOLV H
ATOM  35116  OH2 TIP3 64608     29.749  40.019  30.245  1.00  0.00      SOLV O
ATOM  35117  H1  TIP3 64608     30.073  39.641  31.083  1.00  0.00      SOLV H
ATOM  35118  H2  TIP3 64608     29.363  39.226  29.817  1.00  0.00      SOLV H
ATOM  35119  OH2 TIP3 64609     13.115  38.292  35.774  1.00  0.00      SOLV O
ATOM  35120  H1  TIP3 64609     13.780  38.015  35.134  1.00  0.00      SOLV H
ATOM  35121  H2  TIP3 64609     13.419  39.127  36.124  1.00  0.00      SOLV H
ATOM  35122  OH2 TIP3 64610     31.486  40.696  42.058  1.00  0.00      SOLV O
ATOM  35123  H1  TIP3 64610     30.507  40.724  42.149  1.00  0.00      SOLV H
ATOM  35124  H2  TIP3 64610     31.584  40.200  41.232  1.00  0.00      SOLV H
ATOM  35125  OH2 TIP3 64611     31.444  40.647  26.787  1.00  0.00      SOLV O
ATOM  35126  H1  TIP3 64611     32.057  40.074  26.280  1.00  0.00      SOLV H
ATOM  35127  H2  TIP3 64611     31.950  41.472  26.878  1.00  0.00      SOLV H
ATOM  35128  OH2 TIP3 64612     23.692  53.785  31.888  1.00  0.00      SOLV O
ATOM  35129  H1  TIP3 64612     24.376  53.751  31.186  1.00  0.00      SOLV H
ATOM  35130  H2  TIP3 64612     24.065  54.435  32.489  1.00  0.00      SOLV H
ATOM  35131  OH2 TIP3 64613     12.800  46.814  42.398  1.00  0.00      SOLV O
ATOM  35132  H1  TIP3 64613     11.998  46.534  41.922  1.00  0.00      SOLV H
ATOM  35133  H2  TIP3 64613     12.627  46.512  43.296  1.00  0.00      SOLV H
ATOM  35134  OH2 TIP3 64614     15.267  48.609  38.634  1.00  0.00      SOLV O
ATOM  35135  H1  TIP3 64614     14.680  49.316  38.319  1.00  0.00      SOLV H
ATOM  35136  H2  TIP3 64614     16.129  49.004  38.376  1.00  0.00      SOLV H
ATOM  35137  OH2 TIP3 64615     18.886  51.331  41.565  1.00  0.00      SOLV O
ATOM  35138  H1  TIP3 64615     19.139  51.135  42.488  1.00  0.00      SOLV H
ATOM  35139  H2  TIP3 64615     19.577  51.981  41.305  1.00  0.00      SOLV H
ATOM  35140  OH2 TIP3 64616     20.616  53.327  40.892  1.00  0.00      SOLV O
ATOM  35141  H1  TIP3 64616     21.489  53.026  40.583  1.00  0.00      SOLV H
ATOM  35142  H2  TIP3 64616     20.856  53.815  41.703  1.00  0.00      SOLV H
ATOM  35143  OH2 TIP3 64617     31.130  38.615  39.924  1.00  0.00      SOLV O
ATOM  35144  H1  TIP3 64617     30.259  38.599  39.491  1.00  0.00      SOLV H
ATOM  35145  H2  TIP3 64617     31.564  37.836  39.513  1.00  0.00      SOLV H
ATOM  35146  OH2 TIP3 64618     11.727  50.742  38.672  1.00  0.00      SOLV O
ATOM  35147  H1  TIP3 64618     10.875  51.002  38.277  1.00  0.00      SOLV H
ATOM  35148  H2  TIP3 64618     11.457  50.513  39.565  1.00  0.00      SOLV H
ATOM  35149  OH2 TIP3 64619     14.251  51.210  37.770  1.00  0.00      SOLV O
ATOM  35150  H1  TIP3 64619     13.339  51.071  38.108  1.00  0.00      SOLV H
ATOM  35151  H2  TIP3 64619     14.076  51.737  36.965  1.00  0.00      SOLV H
ATOM  35152  OH2 TIP3 64620     18.670  52.660  36.970  1.00  0.00      SOLV O
ATOM  35153  H1  TIP3 64620     18.120  53.010  36.242  1.00  0.00      SOLV H
ATOM  35154  H2  TIP3 64620     18.605  53.385  37.622  1.00  0.00      SOLV H
ATOM  35155  OH2 TIP3 64621     21.233  52.377  37.948  1.00  0.00      SOLV O
ATOM  35156  H1  TIP3 64621     20.354  52.317  37.528  1.00  0.00      SOLV H
ATOM  35157  H2  TIP3 64621     21.465  53.301  37.776  1.00  0.00      SOLV H
ATOM  35158  OH2 TIP3 64622     23.127  54.701  38.176  1.00  0.00      SOLV O
ATOM  35159  H1  TIP3 64622     22.823  55.590  37.889  1.00  0.00      SOLV H
ATOM  35160  H2  TIP3 64622     23.531  54.362  37.347  1.00  0.00      SOLV H
ATOM  35161  OH2 TIP3 64623     11.657  49.327  35.612  1.00  0.00      SOLV O
ATOM  35162  H1  TIP3 64623     11.818  48.871  36.464  1.00  0.00      SOLV H
ATOM  35163  H2  TIP3 64623     12.535  49.201  35.181  1.00  0.00      SOLV H
ATOM  35164  OH2 TIP3 64624     14.007  48.774  34.339  1.00  0.00      SOLV O
ATOM  35165  H1  TIP3 64624     14.277  47.844  34.464  1.00  0.00      SOLV H
ATOM  35166  H2  TIP3 64624     14.830  49.242  34.604  1.00  0.00      SOLV H
ATOM  35167  OH2 TIP3 64625     16.348  50.081  35.146  1.00  0.00      SOLV O
ATOM  35168  H1  TIP3 64625     16.880  49.327  34.834  1.00  0.00      SOLV H
ATOM  35169  H2  TIP3 64625     16.508  50.036  36.101  1.00  0.00      SOLV H
ATOM  35170  OH2 TIP3 64626     24.430  37.773  34.335  1.00  0.00      SOLV O
ATOM  35171  H1  TIP3 64626     23.979  36.925  34.489  1.00  0.00      SOLV H
ATOM  35172  H2  TIP3 64626     25.105  37.539  33.678  1.00  0.00      SOLV H
ATOM  35173  OH2 TIP3 64627     29.897  37.582  34.359  1.00  0.00      SOLV O
ATOM  35174  H1  TIP3 64627     30.315  38.343  33.889  1.00  0.00      SOLV H
ATOM  35175  H2  TIP3 64627     28.958  37.705  34.134  1.00  0.00      SOLV H
ATOM  35176  OH2 TIP3 64628     31.065  39.336  32.644  1.00  0.00      SOLV O
ATOM  35177  H1  TIP3 64628     31.905  39.069  32.209  1.00  0.00      SOLV H
ATOM  35178  H2  TIP3 64628     31.221  40.306  32.731  1.00  0.00      SOLV H
ATOM  35179  OH2 TIP3 64629     22.103  35.271  31.899  1.00  0.00      SOLV O
ATOM  35180  H1  TIP3 64629     22.688  36.034  31.801  1.00  0.00      SOLV H
ATOM  35181  H2  TIP3 64629     21.952  35.203  32.839  1.00  0.00      SOLV H
ATOM  35182  OH2 TIP3 64630     27.238  37.247  33.524  1.00  0.00      SOLV O
ATOM  35183  H1  TIP3 64630     27.256  37.372  32.565  1.00  0.00      SOLV H
ATOM  35184  H2  TIP3 64630     27.315  36.299  33.654  1.00  0.00      SOLV H
ATOM  35185  OH2 TIP3 64631     28.430  37.747  29.310  1.00  0.00      SOLV O
ATOM  35186  H1  TIP3 64631     27.567  38.071  28.996  1.00  0.00      SOLV H
ATOM  35187  H2  TIP3 64631     28.330  36.795  29.230  1.00  0.00      SOLV H
ATOM  35188  OH2 TIP3 64632     11.182  48.339  28.873  1.00  0.00      SOLV O
ATOM  35189  H1  TIP3 64632     10.607  48.076  28.130  1.00  0.00      SOLV H
ATOM  35190  H2  TIP3 64632     10.921  49.266  28.954  1.00  0.00      SOLV H
ATOM  35191  OH2 TIP3 64633     22.306  37.623  28.785  1.00  0.00      SOLV O
ATOM  35192  H1  TIP3 64633     22.778  37.144  29.468  1.00  0.00      SOLV H
ATOM  35193  H2  TIP3 64633     22.178  38.495  29.203  1.00  0.00      SOLV H
ATOM  35194  OH2 TIP3 64634     19.076  52.578  27.152  1.00  0.00      SOLV O
ATOM  35195  H1  TIP3 64634     19.940  53.009  26.979  1.00  0.00      SOLV H
ATOM  35196  H2  TIP3 64634     19.125  51.933  26.402  1.00  0.00      SOLV H
ATOM  35197  OH2 TIP3 64635     25.613  54.295  29.920  1.00  0.00      SOLV O
ATOM  35198  H1  TIP3 64635     25.732  53.444  29.427  1.00  0.00      SOLV H
ATOM  35199  H2  TIP3 64635     25.307  54.878  29.191  1.00  0.00      SOLV H
ATOM  35200  OH2 TIP3 64636     12.635  49.816  25.746  1.00  0.00      SOLV O
ATOM  35201  H1  TIP3 64636     12.301  49.950  26.646  1.00  0.00      SOLV H
ATOM  35202  H2  TIP3 64636     13.564  49.560  25.906  1.00  0.00      SOLV H
ATOM  35203  OH2 TIP3 64637     27.724  36.650  43.318  1.00  0.00      SOLV O
ATOM  35204  H1  TIP3 64637     27.913  36.172  44.151  1.00  0.00      SOLV H
ATOM  35205  H2  TIP3 64637     28.621  36.890  43.012  1.00  0.00      SOLV H
ATOM  35206  OH2 TIP3 64638     25.276  52.792  42.109  1.00  0.00      SOLV O
ATOM  35207  H1  TIP3 64638     24.675  52.415  41.433  1.00  0.00      SOLV H
ATOM  35208  H2  TIP3 64638     24.894  53.689  42.164  1.00  0.00      SOLV H
ATOM  35209  OH2 TIP3 64639     40.948  51.826  32.032  1.00  0.00      SOLV O
ATOM  35210  H1  TIP3 64639     40.646  52.757  31.927  1.00  0.00      SOLV H
ATOM  35211  H2  TIP3 64639     40.407  51.405  31.345  1.00  0.00      SOLV H
ATOM  35212  OH2 TIP3 64640     40.217  50.821  35.454  1.00  0.00      SOLV O
ATOM  35213  H1  TIP3 64640     40.357  50.192  36.174  1.00  0.00      SOLV H
ATOM  35214  H2  TIP3 64640     40.046  50.237  34.700  1.00  0.00      SOLV H
ATOM  35215  OH2 TIP3 64641     33.052  47.925  37.058  1.00  0.00      SOLV O
ATOM  35216  H1  TIP3 64641     33.387  47.257  37.686  1.00  0.00      SOLV H
ATOM  35217  H2  TIP3 64641     33.630  48.674  37.252  1.00  0.00      SOLV H
ATOM  35218  OH2 TIP3 64642     42.673  54.816  33.738  1.00  0.00      SOLV O
ATOM  35219  H1  TIP3 64642     42.519  53.985  34.199  1.00  0.00      SOLV H
ATOM  35220  H2  TIP3 64642     42.508  55.474  34.428  1.00  0.00      SOLV H
ATOM  35221  OH2 TIP3 64643     32.458  52.414  35.536  1.00  0.00      SOLV O
ATOM  35222  H1  TIP3 64643     32.484  51.489  35.214  1.00  0.00      SOLV H
ATOM  35223  H2  TIP3 64643     33.412  52.600  35.588  1.00  0.00      SOLV H
ATOM  35224  OH2 TIP3 64644     31.497  45.186  30.951  1.00  0.00      SOLV O
ATOM  35225  H1  TIP3 64644     30.809  45.884  30.956  1.00  0.00      SOLV H
ATOM  35226  H2  TIP3 64644     31.073  44.551  30.357  1.00  0.00      SOLV H
ATOM  35227  OH2 TIP3 64645     31.357  47.544  33.145  1.00  0.00      SOLV O
ATOM  35228  H1  TIP3 64645     31.863  46.809  33.549  1.00  0.00      SOLV H
ATOM  35229  H2  TIP3 64645     32.002  47.904  32.523  1.00  0.00      SOLV H
ATOM  35230  OH2 TIP3 64646     38.234  58.720  34.058  1.00  0.00      SOLV O
ATOM  35231  H1  TIP3 64646     39.017  58.251  33.679  1.00  0.00      SOLV H
ATOM  35232  H2  TIP3 64646     38.155  58.296  34.917  1.00  0.00      SOLV H
ATOM  35233  OH2 TIP3 64647     37.812  52.519  35.944  1.00  0.00      SOLV O
ATOM  35234  H1  TIP3 64647     38.363  52.038  35.304  1.00  0.00      SOLV H
ATOM  35235  H2  TIP3 64647     38.519  52.959  36.450  1.00  0.00      SOLV H
ATOM  35236  OH2 TIP3 64648     48.848  47.480  36.674  1.00  0.00      SOLV O
ATOM  35237  H1  TIP3 64648     48.731  48.099  37.434  1.00  0.00      SOLV H
ATOM  35238  H2  TIP3 64648     49.060  48.138  35.989  1.00  0.00      SOLV H
ATOM  35239  OH2 TIP3 64649     42.648  48.313  36.203  1.00  0.00      SOLV O
ATOM  35240  H1  TIP3 64649     43.154  47.483  36.207  1.00  0.00      SOLV H
ATOM  35241  H2  TIP3 64649     42.530  48.462  35.245  1.00  0.00      SOLV H
ATOM  35242  OH2 TIP3 64650     36.885  44.231  33.472  1.00  0.00      SOLV O
ATOM  35243  H1  TIP3 64650     36.651  45.059  33.000  1.00  0.00      SOLV H
ATOM  35244  H2  TIP3 64650     36.660  43.576  32.775  1.00  0.00      SOLV H
ATOM  35245  OH2 TIP3 64651     44.124  46.957  31.823  1.00  0.00      SOLV O
ATOM  35246  H1  TIP3 64651     44.847  46.846  32.477  1.00  0.00      SOLV H
ATOM  35247  H2  TIP3 64651     44.499  47.636  31.237  1.00  0.00      SOLV H
ATOM  35248  OH2 TIP3 64652     32.853  45.404  34.142  1.00  0.00      SOLV O
ATOM  35249  H1  TIP3 64652     33.648  45.118  34.633  1.00  0.00      SOLV H
ATOM  35250  H2  TIP3 64652     33.085  45.112  33.241  1.00  0.00      SOLV H
ATOM  35251  OH2 TIP3 64653     37.159  48.513  33.532  1.00  0.00      SOLV O
ATOM  35252  H1  TIP3 64653     38.037  48.274  33.883  1.00  0.00      SOLV H
ATOM  35253  H2  TIP3 64653     36.939  47.735  32.979  1.00  0.00      SOLV H
ATOM  35254  OH2 TIP3 64654     48.698  48.945  38.971  1.00  0.00      SOLV O
ATOM  35255  H1  TIP3 64654     47.895  49.493  38.827  1.00  0.00      SOLV H
ATOM  35256  H2  TIP3 64654     48.767  48.973  39.942  1.00  0.00      SOLV H
ATOM  35257  OH2 TIP3 64655     36.147  42.859  37.492  1.00  0.00      SOLV O
ATOM  35258  H1  TIP3 64655     35.652  43.310  36.781  1.00  0.00      SOLV H
ATOM  35259  H2  TIP3 64655     35.450  42.802  38.181  1.00  0.00      SOLV H
ATOM  35260  OH2 TIP3 64656     39.785  54.119  31.088  1.00  0.00      SOLV O
ATOM  35261  H1  TIP3 64656     39.743  53.953  30.139  1.00  0.00      SOLV H
ATOM  35262  H2  TIP3 64656     39.294  54.958  31.161  1.00  0.00      SOLV H
ATOM  35263  OH2 TIP3 64657     36.018  50.895  37.731  1.00  0.00      SOLV O
ATOM  35264  H1  TIP3 64657     35.149  51.267  38.007  1.00  0.00      SOLV H
ATOM  35265  H2  TIP3 64657     36.468  51.694  37.411  1.00  0.00      SOLV H
ATOM  35266  OH2 TIP3 64658     46.125  46.812  33.787  1.00  0.00      SOLV O
ATOM  35267  H1  TIP3 64658     45.906  46.112  34.416  1.00  0.00      SOLV H
ATOM  35268  H2  TIP3 64658     46.358  47.565  34.358  1.00  0.00      SOLV H
ATOM  35269  OH2 TIP3 64659     35.079  44.396  35.467  1.00  0.00      SOLV O
ATOM  35270  H1  TIP3 64659     35.475  45.192  35.887  1.00  0.00      SOLV H
ATOM  35271  H2  TIP3 64659     35.755  44.235  34.767  1.00  0.00      SOLV H
ATOM  35272  OH2 TIP3 64660     33.825  52.235  38.577  1.00  0.00      SOLV O
ATOM  35273  H1  TIP3 64660     33.497  53.091  38.241  1.00  0.00      SOLV H
ATOM  35274  H2  TIP3 64660     32.996  51.882  38.963  1.00  0.00      SOLV H
ATOM  35275  OH2 TIP3 64661     30.232  50.598  29.325  1.00  0.00      SOLV O
ATOM  35276  H1  TIP3 64661     29.889  50.849  28.447  1.00  0.00      SOLV H
ATOM  35277  H2  TIP3 64661     30.087  51.406  29.846  1.00  0.00      SOLV H
ATOM  35278  OH2 TIP3 64662     42.558  56.739  36.184  1.00  0.00      SOLV O
ATOM  35279  H1  TIP3 64662     41.611  56.476  36.239  1.00  0.00      SOLV H
ATOM  35280  H2  TIP3 64662     42.466  57.666  35.899  1.00  0.00      SOLV H
ATOM  35281  OH2 TIP3 64663     46.736  45.766  37.506  1.00  0.00      SOLV O
ATOM  35282  H1  TIP3 64663     45.827  46.093  37.381  1.00  0.00      SOLV H
ATOM  35283  H2  TIP3 64663     47.263  46.446  37.044  1.00  0.00      SOLV H
ATOM  35284  OH2 TIP3 64664     40.796  41.603  35.000  1.00  0.00      SOLV O
ATOM  35285  H1  TIP3 64664     40.896  40.641  34.882  1.00  0.00      SOLV H
ATOM  35286  H2  TIP3 64664     39.852  41.655  35.264  1.00  0.00      SOLV H
ATOM  35287  OH2 TIP3 64665     40.285  57.792  32.664  1.00  0.00      SOLV O
ATOM  35288  H1  TIP3 64665     40.945  57.201  32.223  1.00  0.00      SOLV H
ATOM  35289  H2  TIP3 64665     40.594  58.660  32.330  1.00  0.00      SOLV H
ATOM  35290  OH2 TIP3 64666     42.033  56.231  31.359  1.00  0.00      SOLV O
ATOM  35291  H1  TIP3 64666     42.187  55.682  30.567  1.00  0.00      SOLV H
ATOM  35292  H2  TIP3 64666     42.389  55.669  32.071  1.00  0.00      SOLV H
ATOM  35293  OH2 TIP3 64667     44.206  55.462  39.711  1.00  0.00      SOLV O
ATOM  35294  H1  TIP3 64667     44.432  54.867  38.964  1.00  0.00      SOLV H
ATOM  35295  H2  TIP3 64667     44.050  56.312  39.246  1.00  0.00      SOLV H
ATOM  35296  OH2 TIP3 64668     39.970  50.689  29.516  1.00  0.00      SOLV O
ATOM  35297  H1  TIP3 64668     39.143  51.057  29.142  1.00  0.00      SOLV H
ATOM  35298  H2  TIP3 64668     40.625  50.992  28.861  1.00  0.00      SOLV H
ATOM  35299  OH2 TIP3 64669     40.531  49.245  26.475  1.00  0.00      SOLV O
ATOM  35300  H1  TIP3 64669     41.145  49.632  27.126  1.00  0.00      SOLV H
ATOM  35301  H2  TIP3 64669     41.170  48.837  25.868  1.00  0.00      SOLV H
ATOM  35302  OH2 TIP3 64670     47.118  52.555  37.767  1.00  0.00      SOLV O
ATOM  35303  H1  TIP3 64670     46.248  53.004  37.829  1.00  0.00      SOLV H
ATOM  35304  H2  TIP3 64670     47.503  53.027  37.001  1.00  0.00      SOLV H
ATOM  35305  OH2 TIP3 64671     43.113  51.813  30.379  1.00  0.00      SOLV O
ATOM  35306  H1  TIP3 64671     42.426  52.042  31.037  1.00  0.00      SOLV H
ATOM  35307  H2  TIP3 64671     43.893  51.655  30.930  1.00  0.00      SOLV H
ATOM  35308  OH2 TIP3 64672     43.681  50.283  39.492  1.00  0.00      SOLV O
ATOM  35309  H1  TIP3 64672     43.424  50.995  40.105  1.00  0.00      SOLV H
ATOM  35310  H2  TIP3 64672     42.943  50.353  38.850  1.00  0.00      SOLV H
ATOM  35311  OH2 TIP3 64673     35.008  49.840  32.396  1.00  0.00      SOLV O
ATOM  35312  H1  TIP3 64673     34.845  49.422  31.521  1.00  0.00      SOLV H
ATOM  35313  H2  TIP3 64673     35.846  49.411  32.666  1.00  0.00      SOLV H
ATOM  35314  OH2 TIP3 64674     35.162  53.485  35.084  1.00  0.00      SOLV O
ATOM  35315  H1  TIP3 64674     35.277  53.084  34.209  1.00  0.00      SOLV H
ATOM  35316  H2  TIP3 64674     36.061  53.390  35.449  1.00  0.00      SOLV H
ATOM  35317  OH2 TIP3 64675     35.787  48.790  36.000  1.00  0.00      SOLV O
ATOM  35318  H1  TIP3 64675     36.269  49.042  35.188  1.00  0.00      SOLV H
ATOM  35319  H2  TIP3 64675     35.916  49.574  36.574  1.00  0.00      SOLV H
ATOM  35320  OH2 TIP3 64676     39.961  56.176  36.667  1.00  0.00      SOLV O
ATOM  35321  H1  TIP3 64676     39.498  56.705  37.332  1.00  0.00      SOLV H
ATOM  35322  H2  TIP3 64676     39.954  55.272  37.049  1.00  0.00      SOLV H
ATOM  35323  OH2 TIP3 64677     35.249  53.329  40.704  1.00  0.00      SOLV O
ATOM  35324  H1  TIP3 64677     34.547  53.839  41.149  1.00  0.00      SOLV H
ATOM  35325  H2  TIP3 64677     34.740  52.890  39.990  1.00  0.00      SOLV H
ATOM  35326  OH2 TIP3 64678     42.386  50.848  28.015  1.00  0.00      SOLV O
ATOM  35327  H1  TIP3 64678     42.723  51.319  28.822  1.00  0.00      SOLV H
ATOM  35328  H2  TIP3 64678     42.626  51.507  27.326  1.00  0.00      SOLV H
ATOM  35329  OH2 TIP3 64679     33.563  48.651  39.904  1.00  0.00      SOLV O
ATOM  35330  H1  TIP3 64679     33.358  49.257  40.639  1.00  0.00      SOLV H
ATOM  35331  H2  TIP3 64679     32.666  48.384  39.635  1.00  0.00      SOLV H
ATOM  35332  OH2 TIP3 64680     37.917  56.407  31.582  1.00  0.00      SOLV O
ATOM  35333  H1  TIP3 64680     38.358  56.918  32.273  1.00  0.00      SOLV H
ATOM  35334  H2  TIP3 64680     37.220  56.997  31.272  1.00  0.00      SOLV H
ATOM  35335  OH2 TIP3 64681     32.823  54.615  41.442  1.00  0.00      SOLV O
ATOM  35336  H1  TIP3 64681     32.811  54.582  40.463  1.00  0.00      SOLV H
ATOM  35337  H2  TIP3 64681     32.023  54.107  41.683  1.00  0.00      SOLV H
ATOM  35338  OH2 TIP3 64682     48.638  44.323  27.957  1.00  0.00      SOLV O
ATOM  35339  H1  TIP3 64682     47.701  44.178  28.201  1.00  0.00      SOLV H
ATOM  35340  H2  TIP3 64682     48.602  45.200  27.533  1.00  0.00      SOLV H
ATOM  35341  OH2 TIP3 64683     34.395  48.645  29.944  1.00  0.00      SOLV O
ATOM  35342  H1  TIP3 64683     33.876  49.231  29.351  1.00  0.00      SOLV H
ATOM  35343  H2  TIP3 64683     34.015  47.791  29.716  1.00  0.00      SOLV H
ATOM  35344  OH2 TIP3 64684     44.936  58.397  26.068  1.00  0.00      SOLV O
ATOM  35345  H1  TIP3 64684     44.745  59.235  26.522  1.00  0.00      SOLV H
ATOM  35346  H2  TIP3 64684     45.851  58.205  26.343  1.00  0.00      SOLV H
ATOM  35347  OH2 TIP3 64685     29.850  49.567  38.820  1.00  0.00      SOLV O
ATOM  35348  H1  TIP3 64685     29.481  49.412  37.929  1.00  0.00      SOLV H
ATOM  35349  H2  TIP3 64685     30.269  48.699  39.013  1.00  0.00      SOLV H
ATOM  35350  OH2 TIP3 64686     28.757  52.105  35.610  1.00  0.00      SOLV O
ATOM  35351  H1  TIP3 64686     29.704  52.288  35.580  1.00  0.00      SOLV H
ATOM  35352  H2  TIP3 64686     28.410  52.830  36.146  1.00  0.00      SOLV H
ATOM  35353  OH2 TIP3 64687     45.648  58.799  41.325  1.00  0.00      SOLV O
ATOM  35354  H1  TIP3 64687     45.856  57.851  41.241  1.00  0.00      SOLV H
ATOM  35355  H2  TIP3 64687     44.727  58.767  41.661  1.00  0.00      SOLV H
ATOM  35356  OH2 TIP3 64688     37.336  55.351  40.143  1.00  0.00      SOLV O
ATOM  35357  H1  TIP3 64688     37.110  56.157  40.657  1.00  0.00      SOLV H
ATOM  35358  H2  TIP3 64688     36.618  54.747  40.407  1.00  0.00      SOLV H
ATOM  35359  OH2 TIP3 64689     36.565  59.050  29.973  1.00  0.00      SOLV O
ATOM  35360  H1  TIP3 64689     36.455  58.952  29.008  1.00  0.00      SOLV H
ATOM  35361  H2  TIP3 64689     36.193  59.930  30.151  1.00  0.00      SOLV H
ATOM  35362  OH2 TIP3 64690     30.866  55.869  31.814  1.00  0.00      SOLV O
ATOM  35363  H1  TIP3 64690     31.177  55.529  32.678  1.00  0.00      SOLV H
ATOM  35364  H2  TIP3 64690     30.265  55.149  31.555  1.00  0.00      SOLV H
ATOM  35365  OH2 TIP3 64691     39.626  59.333  26.915  1.00  0.00      SOLV O
ATOM  35366  H1  TIP3 64691     40.327  58.780  26.499  1.00  0.00      SOLV H
ATOM  35367  H2  TIP3 64691     39.747  59.102  27.858  1.00  0.00      SOLV H
ATOM  35368  OH2 TIP3 64692     39.376  59.162  29.717  1.00  0.00      SOLV O
ATOM  35369  H1  TIP3 64692     38.454  58.893  29.907  1.00  0.00      SOLV H
ATOM  35370  H2  TIP3 64692     39.878  58.523  30.245  1.00  0.00      SOLV H
ATOM  35371  OH2 TIP3 64693     45.851  49.834  41.720  1.00  0.00      SOLV O
ATOM  35372  H1  TIP3 64693     45.224  50.041  41.015  1.00  0.00      SOLV H
ATOM  35373  H2  TIP3 64693     46.166  48.944  41.500  1.00  0.00      SOLV H
ATOM  35374  OH2 TIP3 64694     31.488  51.623  39.793  1.00  0.00      SOLV O
ATOM  35375  H1  TIP3 64694     31.907  51.245  40.598  1.00  0.00      SOLV H
ATOM  35376  H2  TIP3 64694     30.932  50.880  39.483  1.00  0.00      SOLV H
ATOM  35377  OH2 TIP3 64695     38.002  41.587  35.725  1.00  0.00      SOLV O
ATOM  35378  H1  TIP3 64695     37.194  41.201  35.316  1.00  0.00      SOLV H
ATOM  35379  H2  TIP3 64695     37.583  42.310  36.224  1.00  0.00      SOLV H
ATOM  35380  OH2 TIP3 64696     42.503  42.832  39.117  1.00  0.00      SOLV O
ATOM  35381  H1  TIP3 64696     42.863  42.621  39.983  1.00  0.00      SOLV H
ATOM  35382  H2  TIP3 64696     41.599  42.442  39.189  1.00  0.00      SOLV H
ATOM  35383  OH2 TIP3 64697     44.270  47.503  39.946  1.00  0.00      SOLV O
ATOM  35384  H1  TIP3 64697     43.748  47.183  40.715  1.00  0.00      SOLV H
ATOM  35385  H2  TIP3 64697     43.856  48.365  39.758  1.00  0.00      SOLV H
ATOM  35386  OH2 TIP3 64698     43.442  52.217  25.816  1.00  0.00      SOLV O
ATOM  35387  H1  TIP3 64698     43.428  52.180  24.840  1.00  0.00      SOLV H
ATOM  35388  H2  TIP3 64698     43.991  53.002  25.985  1.00  0.00      SOLV H
ATOM  35389  OH2 TIP3 64699     41.345  45.098  26.480  1.00  0.00      SOLV O
ATOM  35390  H1  TIP3 64699     40.920  44.917  27.333  1.00  0.00      SOLV H
ATOM  35391  H2  TIP3 64699     41.225  44.237  26.040  1.00  0.00      SOLV H
ATOM  35392  OH2 TIP3 64700     36.362  46.291  36.949  1.00  0.00      SOLV O
ATOM  35393  H1  TIP3 64700     35.682  46.129  37.631  1.00  0.00      SOLV H
ATOM  35394  H2  TIP3 64700     36.099  47.179  36.608  1.00  0.00      SOLV H
ATOM  35395  OH2 TIP3 64701     36.359  46.374  31.867  1.00  0.00      SOLV O
ATOM  35396  H1  TIP3 64701     35.489  45.957  31.692  1.00  0.00      SOLV H
ATOM  35397  H2  TIP3 64701     36.773  46.295  30.980  1.00  0.00      SOLV H
ATOM  35398  OH2 TIP3 64702     41.397  48.654  30.608  1.00  0.00      SOLV O
ATOM  35399  H1  TIP3 64702     40.756  49.344  30.318  1.00  0.00      SOLV H
ATOM  35400  H2  TIP3 64702     42.104  48.808  29.958  1.00  0.00      SOLV H
ATOM  35401  OH2 TIP3 64703     40.444  48.643  42.062  1.00  0.00      SOLV O
ATOM  35402  H1  TIP3 64703     40.209  47.733  42.356  1.00  0.00      SOLV H
ATOM  35403  H2  TIP3 64703     41.295  48.778  42.510  1.00  0.00      SOLV H
ATOM  35404  OH2 TIP3 64704     42.491  48.520  33.419  1.00  0.00      SOLV O
ATOM  35405  H1  TIP3 64704     42.049  49.004  32.693  1.00  0.00      SOLV H
ATOM  35406  H2  TIP3 64704     42.934  47.821  32.892  1.00  0.00      SOLV H
ATOM  35407  OH2 TIP3 64705     34.116  45.817  38.674  1.00  0.00      SOLV O
ATOM  35408  H1  TIP3 64705     34.013  46.202  39.556  1.00  0.00      SOLV H
ATOM  35409  H2  TIP3 64705     33.983  44.870  38.851  1.00  0.00      SOLV H
ATOM  35410  OH2 TIP3 64706     38.116  44.339  25.356  1.00  0.00      SOLV O
ATOM  35411  H1  TIP3 64706     37.935  43.988  26.253  1.00  0.00      SOLV H
ATOM  35412  H2  TIP3 64706     37.249  44.724  25.132  1.00  0.00      SOLV H
ATOM  35413  OH2 TIP3 64707     31.888  41.921  32.587  1.00  0.00      SOLV O
ATOM  35414  H1  TIP3 64707     32.521  42.127  33.303  1.00  0.00      SOLV H
ATOM  35415  H2  TIP3 64707     32.454  41.754  31.815  1.00  0.00      SOLV H
ATOM  35416  OH2 TIP3 64708     32.807  43.012  27.988  1.00  0.00      SOLV O
ATOM  35417  H1  TIP3 64708     33.200  43.735  27.458  1.00  0.00      SOLV H
ATOM  35418  H2  TIP3 64708     31.982  43.440  28.300  1.00  0.00      SOLV H
ATOM  35419  OH2 TIP3 64709     41.269  49.792  38.048  1.00  0.00      SOLV O
ATOM  35420  H1  TIP3 64709     41.785  49.258  37.405  1.00  0.00      SOLV H
ATOM  35421  H2  TIP3 64709     40.964  49.112  38.671  1.00  0.00      SOLV H
ATOM  35422  OH2 TIP3 64710     39.622  44.940  32.841  1.00  0.00      SOLV O
ATOM  35423  H1  TIP3 64710     38.720  44.668  33.108  1.00  0.00      SOLV H
ATOM  35424  H2  TIP3 64710     40.068  44.991  33.696  1.00  0.00      SOLV H
ATOM  35425  OH2 TIP3 64711     34.170  44.681  31.726  1.00  0.00      SOLV O
ATOM  35426  H1  TIP3 64711     33.284  44.630  31.307  1.00  0.00      SOLV H
ATOM  35427  H2  TIP3 64711     34.661  43.955  31.303  1.00  0.00      SOLV H
ATOM  35428  OH2 TIP3 64712     37.512  45.955  29.382  1.00  0.00      SOLV O
ATOM  35429  H1  TIP3 64712     38.408  46.332  29.479  1.00  0.00      SOLV H
ATOM  35430  H2  TIP3 64712     37.140  46.445  28.623  1.00  0.00      SOLV H
ATOM  35431  OH2 TIP3 64713     43.981  45.742  36.062  1.00  0.00      SOLV O
ATOM  35432  H1  TIP3 64713     43.338  45.581  36.790  1.00  0.00      SOLV H
ATOM  35433  H2  TIP3 64713     43.543  45.272  35.329  1.00  0.00      SOLV H
ATOM  35434  OH2 TIP3 64714     36.058  46.559  26.971  1.00  0.00      SOLV O
ATOM  35435  H1  TIP3 64714     35.541  46.171  26.247  1.00  0.00      SOLV H
ATOM  35436  H2  TIP3 64714     36.659  47.152  26.477  1.00  0.00      SOLV H
ATOM  35437  OH2 TIP3 64715     41.781  61.540  42.425  1.00  0.00      SOLV O
ATOM  35438  H1  TIP3 64715     41.942  61.975  41.567  1.00  0.00      SOLV H
ATOM  35439  H2  TIP3 64715     42.408  62.037  42.996  1.00  0.00      SOLV H
ATOM  35440  OH2 TIP3 64716     32.701  50.459  41.940  1.00  0.00      SOLV O
ATOM  35441  H1  TIP3 64716     33.329  50.760  42.624  1.00  0.00      SOLV H
ATOM  35442  H2  TIP3 64716     31.945  50.190  42.499  1.00  0.00      SOLV H
ATOM  35443  OH2 TIP3 64717     39.798  47.946  34.729  1.00  0.00      SOLV O
ATOM  35444  H1  TIP3 64717     40.592  47.725  34.222  1.00  0.00      SOLV H
ATOM  35445  H2  TIP3 64717     39.886  47.394  35.523  1.00  0.00      SOLV H
ATOM  35446  OH2 TIP3 64718     36.465  42.761  31.194  1.00  0.00      SOLV O
ATOM  35447  H1  TIP3 64718     36.349  41.794  31.190  1.00  0.00      SOLV H
ATOM  35448  H2  TIP3 64718     37.186  42.887  30.564  1.00  0.00      SOLV H
ATOM  35449  OH2 TIP3 64719     39.153  46.011  37.166  1.00  0.00      SOLV O
ATOM  35450  H1  TIP3 64719     38.198  46.227  37.179  1.00  0.00      SOLV H
ATOM  35451  H2  TIP3 64719     39.506  46.506  37.931  1.00  0.00      SOLV H
ATOM  35452  OH2 TIP3 64720     37.609  51.995  28.891  1.00  0.00      SOLV O
ATOM  35453  H1  TIP3 64720     37.018  51.321  28.493  1.00  0.00      SOLV H
ATOM  35454  H2  TIP3 64720     37.305  52.034  29.823  1.00  0.00      SOLV H
ATOM  35455  OH2 TIP3 64721     44.633  53.703  37.616  1.00  0.00      SOLV O
ATOM  35456  H1  TIP3 64721     44.987  54.357  36.971  1.00  0.00      SOLV H
ATOM  35457  H2  TIP3 64721     43.846  53.366  37.140  1.00  0.00      SOLV H
ATOM  35458  OH2 TIP3 64722     43.624  46.513  27.014  1.00  0.00      SOLV O
ATOM  35459  H1  TIP3 64722     42.683  46.316  26.813  1.00  0.00      SOLV H
ATOM  35460  H2  TIP3 64722     43.587  47.417  27.395  1.00  0.00      SOLV H
ATOM  35461  OH2 TIP3 64723     38.943  52.778  40.043  1.00  0.00      SOLV O
ATOM  35462  H1  TIP3 64723     38.807  52.280  40.859  1.00  0.00      SOLV H
ATOM  35463  H2  TIP3 64723     38.395  53.565  40.172  1.00  0.00      SOLV H
ATOM  35464  OH2 TIP3 64724     43.682  48.570  28.714  1.00  0.00      SOLV O
ATOM  35465  H1  TIP3 64724     44.562  48.780  29.075  1.00  0.00      SOLV H
ATOM  35466  H2  TIP3 64724     43.424  49.414  28.280  1.00  0.00      SOLV H
ATOM  35467  OH2 TIP3 64725     33.252  49.849  34.672  1.00  0.00      SOLV O
ATOM  35468  H1  TIP3 64725     33.857  49.943  33.910  1.00  0.00      SOLV H
ATOM  35469  H2  TIP3 64725     33.575  49.032  35.076  1.00  0.00      SOLV H
ATOM  35470  OH2 TIP3 64726     39.027  54.104  27.846  1.00  0.00      SOLV O
ATOM  35471  H1  TIP3 64726     38.476  54.828  28.202  1.00  0.00      SOLV H
ATOM  35472  H2  TIP3 64726     38.534  53.313  28.131  1.00  0.00      SOLV H
ATOM  35473  OH2 TIP3 64727     30.978  47.346  39.920  1.00  0.00      SOLV O
ATOM  35474  H1  TIP3 64727     31.185  46.980  40.803  1.00  0.00      SOLV H
ATOM  35475  H2  TIP3 64727     30.537  46.592  39.486  1.00  0.00      SOLV H
ATOM  35476  OH2 TIP3 64728     37.718  49.267  42.103  1.00  0.00      SOLV O
ATOM  35477  H1  TIP3 64728     37.463  48.875  41.249  1.00  0.00      SOLV H
ATOM  35478  H2  TIP3 64728     38.694  49.251  42.033  1.00  0.00      SOLV H
ATOM  35479  OH2 TIP3 64729     40.235  55.792  40.012  1.00  0.00      SOLV O
ATOM  35480  H1  TIP3 64729     39.299  55.657  39.794  1.00  0.00      SOLV H
ATOM  35481  H2  TIP3 64729     40.168  56.112  40.934  1.00  0.00      SOLV H
ATOM  35482  OH2 TIP3 64730     48.159  50.391  28.441  1.00  0.00      SOLV O
ATOM  35483  H1  TIP3 64730     47.709  49.979  27.667  1.00  0.00      SOLV H
ATOM  35484  H2  TIP3 64730     47.970  51.325  28.198  1.00  0.00      SOLV H
ATOM  35485  OH2 TIP3 64731     46.327  55.935  41.254  1.00  0.00      SOLV O
ATOM  35486  H1  TIP3 64731     45.421  55.777  40.891  1.00  0.00      SOLV H
ATOM  35487  H2  TIP3 64731     46.825  55.991  40.409  1.00  0.00      SOLV H
ATOM  35488  OH2 TIP3 64732     42.746  52.251  35.997  1.00  0.00      SOLV O
ATOM  35489  H1  TIP3 64732     41.907  51.802  35.781  1.00  0.00      SOLV H
ATOM  35490  H2  TIP3 64732     43.373  51.732  35.457  1.00  0.00      SOLV H
ATOM  35491  OH2 TIP3 64733     34.305  53.877  32.029  1.00  0.00      SOLV O
ATOM  35492  H1  TIP3 64733     34.453  54.806  31.777  1.00  0.00      SOLV H
ATOM  35493  H2  TIP3 64733     33.403  53.752  31.715  1.00  0.00      SOLV H
ATOM  35494  OH2 TIP3 64734     32.059  47.559  26.558  1.00  0.00      SOLV O
ATOM  35495  H1  TIP3 64734     32.346  48.393  26.978  1.00  0.00      SOLV H
ATOM  35496  H2  TIP3 64734     31.128  47.504  26.870  1.00  0.00      SOLV H
ATOM  35497  OH2 TIP3 64735     36.397  52.128  31.499  1.00  0.00      SOLV O
ATOM  35498  H1  TIP3 64735     35.826  52.904  31.651  1.00  0.00      SOLV H
ATOM  35499  H2  TIP3 64735     35.870  51.427  31.919  1.00  0.00      SOLV H
ATOM  35500  OH2 TIP3 64736     35.383  56.277  37.959  1.00  0.00      SOLV O
ATOM  35501  H1  TIP3 64736     35.641  57.163  37.651  1.00  0.00      SOLV H
ATOM  35502  H2  TIP3 64736     36.118  56.068  38.560  1.00  0.00      SOLV H
ATOM  35503  OH2 TIP3 64737     33.489  56.449  31.113  1.00  0.00      SOLV O
ATOM  35504  H1  TIP3 64737     32.533  56.271  31.208  1.00  0.00      SOLV H
ATOM  35505  H2  TIP3 64737     33.546  57.373  31.409  1.00  0.00      SOLV H
ATOM  35506  OH2 TIP3 64738     40.062  53.610  37.602  1.00  0.00      SOLV O
ATOM  35507  H1  TIP3 64738     39.821  53.260  38.483  1.00  0.00      SOLV H
ATOM  35508  H2  TIP3 64738     40.920  53.189  37.444  1.00  0.00      SOLV H
ATOM  35509  OH2 TIP3 64739     41.183  58.863  40.022  1.00  0.00      SOLV O
ATOM  35510  H1  TIP3 64739     40.675  58.191  39.535  1.00  0.00      SOLV H
ATOM  35511  H2  TIP3 64739     41.120  59.629  39.409  1.00  0.00      SOLV H
ATOM  35512  OH2 TIP3 64740     44.724  61.022  27.000  1.00  0.00      SOLV O
ATOM  35513  H1  TIP3 64740     45.110  61.865  26.710  1.00  0.00      SOLV H
ATOM  35514  H2  TIP3 64740     43.807  61.319  27.173  1.00  0.00      SOLV H
ATOM  35515  OH2 TIP3 64741     34.152  42.896  39.421  1.00  0.00      SOLV O
ATOM  35516  H1  TIP3 64741     33.182  42.867  39.411  1.00  0.00      SOLV H
ATOM  35517  H2  TIP3 64741     34.366  42.094  39.929  1.00  0.00      SOLV H
ATOM  35518  OH2 TIP3 64742     29.915  53.918  37.881  1.00  0.00      SOLV O
ATOM  35519  H1  TIP3 64742     30.456  53.116  37.876  1.00  0.00      SOLV H
ATOM  35520  H2  TIP3 64742     30.092  54.249  38.767  1.00  0.00      SOLV H
ATOM  35521  OH2 TIP3 64743     36.011  54.455  25.145  1.00  0.00      SOLV O
ATOM  35522  H1  TIP3 64743     36.412  53.752  24.604  1.00  0.00      SOLV H
ATOM  35523  H2  TIP3 64743     35.761  53.960  25.950  1.00  0.00      SOLV H
ATOM  35524  OH2 TIP3 64744     35.007  53.636  27.609  1.00  0.00      SOLV O
ATOM  35525  H1  TIP3 64744     35.489  53.266  28.357  1.00  0.00      SOLV H
ATOM  35526  H2  TIP3 64744     34.836  54.556  27.901  1.00  0.00      SOLV H
ATOM  35527  OH2 TIP3 64745     32.691  49.874  28.174  1.00  0.00      SOLV O
ATOM  35528  H1  TIP3 64745     31.857  50.041  28.659  1.00  0.00      SOLV H
ATOM  35529  H2  TIP3 64745     32.852  50.759  27.796  1.00  0.00      SOLV H
ATOM  35530  OH2 TIP3 64746     42.562  45.542  38.359  1.00  0.00      SOLV O
ATOM  35531  H1  TIP3 64746     43.122  45.889  39.069  1.00  0.00      SOLV H
ATOM  35532  H2  TIP3 64746     42.414  44.613  38.619  1.00  0.00      SOLV H
ATOM  35533  OH2 TIP3 64747     43.440  45.412  29.552  1.00  0.00      SOLV O
ATOM  35534  H1  TIP3 64747     43.435  45.920  28.713  1.00  0.00      SOLV H
ATOM  35535  H2  TIP3 64747     43.690  46.098  30.196  1.00  0.00      SOLV H
ATOM  35536  OH2 TIP3 64748     37.149  56.114  28.319  1.00  0.00      SOLV O
ATOM  35537  H1  TIP3 64748     36.194  56.287  28.390  1.00  0.00      SOLV H
ATOM  35538  H2  TIP3 64748     37.433  56.821  27.727  1.00  0.00      SOLV H
ATOM  35539  OH2 TIP3 64749     40.143  46.199  30.314  1.00  0.00      SOLV O
ATOM  35540  H1  TIP3 64749     40.684  47.015  30.396  1.00  0.00      SOLV H
ATOM  35541  H2  TIP3 64749     39.948  45.988  31.247  1.00  0.00      SOLV H
ATOM  35542  OH2 TIP3 64750     40.377  47.410  39.420  1.00  0.00      SOLV O
ATOM  35543  H1  TIP3 64750     40.226  47.845  40.279  1.00  0.00      SOLV H
ATOM  35544  H2  TIP3 64750     41.141  46.843  39.597  1.00  0.00      SOLV H
ATOM  35545  OH2 TIP3 64751     41.897  43.721  31.218  1.00  0.00      SOLV O
ATOM  35546  H1  TIP3 64751     41.400  44.266  31.850  1.00  0.00      SOLV H
ATOM  35547  H2  TIP3 64751     42.390  44.404  30.711  1.00  0.00      SOLV H
ATOM  35548  OH2 TIP3 64752     34.334  56.233  28.347  1.00  0.00      SOLV O
ATOM  35549  H1  TIP3 64752     34.122  57.036  27.816  1.00  0.00      SOLV H
ATOM  35550  H2  TIP3 64752     33.980  56.473  29.223  1.00  0.00      SOLV H
ATOM  35551  OH2 TIP3 64753     37.484  43.356  27.887  1.00  0.00      SOLV O
ATOM  35552  H1  TIP3 64753     37.169  44.161  28.332  1.00  0.00      SOLV H
ATOM  35553  H2  TIP3 64753     38.428  43.354  28.162  1.00  0.00      SOLV H
ATOM  35554  OH2 TIP3 64754     46.899  47.303  40.340  1.00  0.00      SOLV O
ATOM  35555  H1  TIP3 64754     45.923  47.324  40.239  1.00  0.00      SOLV H
ATOM  35556  H2  TIP3 64754     47.182  47.560  39.454  1.00  0.00      SOLV H
ATOM  35557  OH2 TIP3 64755     44.293  50.496  34.381  1.00  0.00      SOLV O
ATOM  35558  H1  TIP3 64755     43.663  49.810  34.096  1.00  0.00      SOLV H
ATOM  35559  H2  TIP3 64755     44.973  49.979  34.857  1.00  0.00      SOLV H
ATOM  35560  OH2 TIP3 64756     32.391  52.492  26.950  1.00  0.00      SOLV O
ATOM  35561  H1  TIP3 64756     32.756  53.341  27.242  1.00  0.00      SOLV H
ATOM  35562  H2  TIP3 64756     33.045  52.269  26.259  1.00  0.00      SOLV H
ATOM  35563  OH2 TIP3 64757     33.210  45.064  26.078  1.00  0.00      SOLV O
ATOM  35564  H1  TIP3 64757     32.900  45.961  26.325  1.00  0.00      SOLV H
ATOM  35565  H2  TIP3 64757     32.392  44.642  25.794  1.00  0.00      SOLV H
ATOM  35566  OH2 TIP3 64758     42.221  59.604  36.071  1.00  0.00      SOLV O
ATOM  35567  H1  TIP3 64758     41.889  60.172  35.346  1.00  0.00      SOLV H
ATOM  35568  H2  TIP3 64758     43.127  59.969  36.155  1.00  0.00      SOLV H
ATOM  35569  OH2 TIP3 64759     35.692  40.464  34.805  1.00  0.00      SOLV O
ATOM  35570  H1  TIP3 64759     35.526  40.411  33.836  1.00  0.00      SOLV H
ATOM  35571  H2  TIP3 64759     35.582  39.531  35.079  1.00  0.00      SOLV H
ATOM  35572  OH2 TIP3 64760     30.102  53.255  30.973  1.00  0.00      SOLV O
ATOM  35573  H1  TIP3 64760     29.141  53.327  30.919  1.00  0.00      SOLV H
ATOM  35574  H2  TIP3 64760     30.347  53.766  30.185  1.00  0.00      SOLV H
ATOM  35575  OH2 TIP3 64761     28.426  55.441  42.431  1.00  0.00      SOLV O
ATOM  35576  H1  TIP3 64761     29.246  55.369  42.951  1.00  0.00      SOLV H
ATOM  35577  H2  TIP3 64761     28.402  54.556  42.020  1.00  0.00      SOLV H
ATOM  35578  OH2 TIP3 64762     33.162  55.929  43.917  1.00  0.00      SOLV O
ATOM  35579  H1  TIP3 64762     34.075  55.773  44.209  1.00  0.00      SOLV H
ATOM  35580  H2  TIP3 64762     33.238  55.654  42.981  1.00  0.00      SOLV H
ATOM  35581  OH2 TIP3 64763     37.325  56.869  25.330  1.00  0.00      SOLV O
ATOM  35582  H1  TIP3 64763     36.848  56.011  25.420  1.00  0.00      SOLV H
ATOM  35583  H2  TIP3 64763     38.188  56.548  25.016  1.00  0.00      SOLV H
ATOM  35584  OH2 TIP3 64764     39.939  56.564  42.644  1.00  0.00      SOLV O
ATOM  35585  H1  TIP3 64764     39.914  55.647  42.985  1.00  0.00      SOLV H
ATOM  35586  H2  TIP3 64764     40.588  56.998  43.222  1.00  0.00      SOLV H
ATOM  35587  OH2 TIP3 64765     41.664  58.142  25.498  1.00  0.00      SOLV O
ATOM  35588  H1  TIP3 64765     42.219  57.564  26.062  1.00  0.00      SOLV H
ATOM  35589  H2  TIP3 64765     42.345  58.555  24.938  1.00  0.00      SOLV H
ATOM  35590  OH2 TIP3 64766     30.478  49.586  43.244  1.00  0.00      SOLV O
ATOM  35591  H1  TIP3 64766     30.919  48.742  43.019  1.00  0.00      SOLV H
ATOM  35592  H2  TIP3 64766     29.686  49.543  42.667  1.00  0.00      SOLV H
ATOM  35593  OH2 TIP3 64767     34.412  51.236  25.275  1.00  0.00      SOLV O
ATOM  35594  H1  TIP3 64767     34.856  50.679  25.930  1.00  0.00      SOLV H
ATOM  35595  H2  TIP3 64767     35.186  51.520  24.742  1.00  0.00      SOLV H
ATOM  35596  OH2 TIP3 64768     36.726  51.787  42.681  1.00  0.00      SOLV O
ATOM  35597  H1  TIP3 64768     36.400  51.964  41.782  1.00  0.00      SOLV H
ATOM  35598  H2  TIP3 64768     37.203  50.935  42.564  1.00  0.00      SOLV H
ATOM  35599  OH2 TIP3 64769     39.141  54.181  25.052  1.00  0.00      SOLV O
ATOM  35600  H1  TIP3 64769     39.047  54.182  26.027  1.00  0.00      SOLV H
ATOM  35601  H2  TIP3 64769     39.343  53.236  24.893  1.00  0.00      SOLV H
ATOM  35602  OH2 TIP3 64770     42.192  53.558  40.123  1.00  0.00      SOLV O
ATOM  35603  H1  TIP3 64770     42.773  54.322  39.940  1.00  0.00      SOLV H
ATOM  35604  H2  TIP3 64770     41.318  53.974  40.054  1.00  0.00      SOLV H
ATOM  35605  OH2 TIP3 64771     32.189  47.204  42.626  1.00  0.00      SOLV O
ATOM  35606  H1  TIP3 64771     32.949  46.613  42.556  1.00  0.00      SOLV H
ATOM  35607  H2  TIP3 64771     32.051  47.205  43.594  1.00  0.00      SOLV H
ATOM  35608  OH2 TIP3 64772     36.251  49.847  27.709  1.00  0.00      SOLV O
ATOM  35609  H1  TIP3 64772     35.929  49.174  28.324  1.00  0.00      SOLV H
ATOM  35610  H2  TIP3 64772     36.751  49.315  27.058  1.00  0.00      SOLV H
ATOM  35611  OH2 TIP3 64773     36.280  47.540  40.035  1.00  0.00      SOLV O
ATOM  35612  H1  TIP3 64773     35.439  47.996  40.218  1.00  0.00      SOLV H
ATOM  35613  H2  TIP3 64773     36.612  48.050  39.274  1.00  0.00      SOLV H
ATOM  35614  OH2 TIP3 64774     37.845  48.387  25.926  1.00  0.00      SOLV O
ATOM  35615  H1  TIP3 64774     37.727  48.500  24.959  1.00  0.00      SOLV H
ATOM  35616  H2  TIP3 64774     38.701  48.852  26.054  1.00  0.00      SOLV H
ATOM  35617  OH2 TIP3 64775     40.182  51.665  43.410  1.00  0.00      SOLV O
ATOM  35618  H1  TIP3 64775     41.097  51.908  43.218  1.00  0.00      SOLV H
ATOM  35619  H2  TIP3 64775     40.289  50.843  43.912  1.00  0.00      SOLV H
ATOM  35620  OH2 TIP3 64776     45.950  53.828  25.350  1.00  0.00      SOLV O
ATOM  35621  H1  TIP3 64776     45.776  53.435  24.482  1.00  0.00      SOLV H
ATOM  35622  H2  TIP3 64776     45.540  54.714  25.243  1.00  0.00      SOLV H
ATOM  35623  OH2 TIP3 64777     37.583  45.242  41.098  1.00  0.00      SOLV O
ATOM  35624  H1  TIP3 64777     37.855  44.597  40.421  1.00  0.00      SOLV H
ATOM  35625  H2  TIP3 64777     37.211  45.967  40.554  1.00  0.00      SOLV H
ATOM  35626  OH2 TIP3 64778     38.458  43.773  38.618  1.00  0.00      SOLV O
ATOM  35627  H1  TIP3 64778     38.756  44.450  37.973  1.00  0.00      SOLV H
ATOM  35628  H2  TIP3 64778     37.620  43.463  38.211  1.00  0.00      SOLV H
ATOM  35629  OH2 TIP3 64779     38.082  49.437  38.843  1.00  0.00      SOLV O
ATOM  35630  H1  TIP3 64779     38.866  49.619  38.311  1.00  0.00      SOLV H
ATOM  35631  H2  TIP3 64779     37.458  50.118  38.527  1.00  0.00      SOLV H
ATOM  35632  OH2 TIP3 64780     42.951  48.837  43.839  1.00  0.00      SOLV O
ATOM  35633  H1  TIP3 64780     43.516  48.057  43.754  1.00  0.00      SOLV H
ATOM  35634  H2  TIP3 64780     43.607  49.551  43.810  1.00  0.00      SOLV H
ATOM  35635  OH2 TIP3 64781     43.300  51.922  41.942  1.00  0.00      SOLV O
ATOM  35636  H1  TIP3 64781     42.787  52.515  41.343  1.00  0.00      SOLV H
ATOM  35637  H2  TIP3 64781     44.204  52.265  41.757  1.00  0.00      SOLV H
ATOM  35638  OH2 TIP3 64782     35.685  45.807  43.061  1.00  0.00      SOLV O
ATOM  35639  H1  TIP3 64782     35.144  45.016  42.869  1.00  0.00      SOLV H
ATOM  35640  H2  TIP3 64782     36.363  45.752  42.361  1.00  0.00      SOLV H
ATOM  35641  OH2 TIP3 64783     40.067  41.655  38.996  1.00  0.00      SOLV O
ATOM  35642  H1  TIP3 64783     39.527  42.479  38.927  1.00  0.00      SOLV H
ATOM  35643  H2  TIP3 64783     39.460  41.012  38.580  1.00  0.00      SOLV H
ATOM  35644  OH2 TIP3 64784     39.828  46.101  42.597  1.00  0.00      SOLV O
ATOM  35645  H1  TIP3 64784     39.628  45.758  43.488  1.00  0.00      SOLV H
ATOM  35646  H2  TIP3 64784     39.073  45.712  42.107  1.00  0.00      SOLV H
ATOM  35647  OH2 TIP3 64785     42.607  46.184  41.629  1.00  0.00      SOLV O
ATOM  35648  H1  TIP3 64785     41.698  45.982  41.921  1.00  0.00      SOLV H
ATOM  35649  H2  TIP3 64785     43.138  45.815  42.363  1.00  0.00      SOLV H
ATOM  35650  OH2 TIP3 64786     44.565  45.447  43.580  1.00  0.00      SOLV O
ATOM  35651  H1  TIP3 64786     44.750  44.507  43.691  1.00  0.00      SOLV H
ATOM  35652  H2  TIP3 64786     44.248  45.710  44.476  1.00  0.00      SOLV H
ATOM  35653  OH2 TIP3 64787     34.583  43.273  42.705  1.00  0.00      SOLV O
ATOM  35654  H1  TIP3 64787     35.005  42.610  42.133  1.00  0.00      SOLV H
ATOM  35655  H2  TIP3 64787     34.717  42.865  43.587  1.00  0.00      SOLV H
ATOM  35656  OH2 TIP3 64788     40.494  41.190  41.672  1.00  0.00      SOLV O
ATOM  35657  H1  TIP3 64788     41.268  40.602  41.689  1.00  0.00      SOLV H
ATOM  35658  H2  TIP3 64788     40.274  41.227  40.724  1.00  0.00      SOLV H
ATOM  35659  OH2 TIP3 64789     40.400  42.972  43.701  1.00  0.00      SOLV O
ATOM  35660  H1  TIP3 64789     40.310  42.247  43.045  1.00  0.00      SOLV H
ATOM  35661  H2  TIP3 64789     39.482  43.292  43.780  1.00  0.00      SOLV H
ATOM  35662  OH2 TIP3 64790     34.113  58.632  27.032  1.00  0.00      SOLV O
ATOM  35663  H1  TIP3 64790     35.042  58.929  27.038  1.00  0.00      SOLV H
ATOM  35664  H2  TIP3 64790     33.788  59.125  26.260  1.00  0.00      SOLV H
ATOM  35665  OH2 TIP3 64791     29.922  51.374  26.463  1.00  0.00      SOLV O
ATOM  35666  H1  TIP3 64791     30.802  51.771  26.633  1.00  0.00      SOLV H
ATOM  35667  H2  TIP3 64791     30.126  50.704  25.773  1.00  0.00      SOLV H
ATOM  35668  OH2 TIP3 64792     26.956  56.017  31.497  1.00  0.00      SOLV O
ATOM  35669  H1  TIP3 64792     26.487  55.373  30.913  1.00  0.00      SOLV H
ATOM  35670  H2  TIP3 64792     27.427  55.405  32.101  1.00  0.00      SOLV H
ATOM  35671  OH2 TIP3 64793     28.278  54.465  33.277  1.00  0.00      SOLV O
ATOM  35672  H1  TIP3 64793     28.287  53.518  33.467  1.00  0.00      SOLV H
ATOM  35673  H2  TIP3 64793     28.468  54.847  34.150  1.00  0.00      SOLV H
ATOM  35674  OH2 TIP3 64794     44.527  61.066  36.309  1.00  0.00      SOLV O
ATOM  35675  H1  TIP3 64794     44.547  61.232  37.265  1.00  0.00      SOLV H
ATOM  35676  H2  TIP3 64794     45.067  61.792  35.967  1.00  0.00      SOLV H
ATOM  35677  OH2 TIP3 64795     44.295  60.540  39.168  1.00  0.00      SOLV O
ATOM  35678  H1  TIP3 64795     44.110  59.651  38.805  1.00  0.00      SOLV H
ATOM  35679  H2  TIP3 64795     44.948  60.309  39.846  1.00  0.00      SOLV H
ATOM  35680  OH2 TIP3 64796     44.269  55.974  43.890  1.00  0.00      SOLV O
ATOM  35681  H1  TIP3 64796     43.407  55.688  44.239  1.00  0.00      SOLV H
ATOM  35682  H2  TIP3 64796     44.362  56.891  44.210  1.00  0.00      SOLV H
ATOM  35683  OH2 TIP3 64797     46.308  54.740  29.242  1.00  0.00      SOLV O
ATOM  35684  H1  TIP3 64797     46.692  55.569  29.547  1.00  0.00      SOLV H
ATOM  35685  H2  TIP3 64797     46.322  54.186  30.041  1.00  0.00      SOLV H
ATOM  35686  OH2 TIP3 64798     47.169  53.119  31.209  1.00  0.00      SOLV O
ATOM  35687  H1  TIP3 64798     46.503  52.473  31.529  1.00  0.00      SOLV H
ATOM  35688  H2  TIP3 64798     47.529  53.518  32.019  1.00  0.00      SOLV H
ATOM  35689  OH2 TIP3 64799     46.001  55.683  36.303  1.00  0.00      SOLV O
ATOM  35690  H1  TIP3 64799     46.801  55.509  35.781  1.00  0.00      SOLV H
ATOM  35691  H2  TIP3 64799     45.753  56.566  35.965  1.00  0.00      SOLV H
ATOM  35692  OH2 TIP3 64800     43.564  57.824  38.535  1.00  0.00      SOLV O
ATOM  35693  H1  TIP3 64800     42.732  57.996  38.999  1.00  0.00      SOLV H
ATOM  35694  H2  TIP3 64800     43.249  57.401  37.702  1.00  0.00      SOLV H
ATOM  35695  OH2 TIP3 64801     47.411  53.073  27.548  1.00  0.00      SOLV O
ATOM  35696  H1  TIP3 64801     46.786  53.276  26.815  1.00  0.00      SOLV H
ATOM  35697  H2  TIP3 64801     47.010  53.684  28.217  1.00  0.00      SOLV H
ATOM  35698  OH2 TIP3 64802     46.871  49.941  26.103  1.00  0.00      SOLV O
ATOM  35699  H1  TIP3 64802     46.576  50.603  25.464  1.00  0.00      SOLV H
ATOM  35700  H2  TIP3 64802     46.792  49.111  25.589  1.00  0.00      SOLV H
ATOM  35701  OH2 TIP3 64803     45.469  51.031  31.818  1.00  0.00      SOLV O
ATOM  35702  H1  TIP3 64803     45.639  50.085  31.683  1.00  0.00      SOLV H
ATOM  35703  H2  TIP3 64803     45.047  51.062  32.694  1.00  0.00      SOLV H
ATOM  35704  OH2 TIP3 64804     30.635  47.956  35.788  1.00  0.00      SOLV O
ATOM  35705  H1  TIP3 64804     30.845  47.971  34.829  1.00  0.00      SOLV H
ATOM  35706  H2  TIP3 64804     31.534  48.073  36.171  1.00  0.00      SOLV H
ATOM  35707  OH2 TIP3 64805     45.636  53.160  41.518  1.00  0.00      SOLV O
ATOM  35708  H1  TIP3 64805     46.491  52.670  41.536  1.00  0.00      SOLV H
ATOM  35709  H2  TIP3 64805     45.926  54.066  41.327  1.00  0.00      SOLV H
ATOM  35710  OH2 TIP3 64806     47.774  51.654  41.919  1.00  0.00      SOLV O
ATOM  35711  H1  TIP3 64806     47.085  50.958  42.010  1.00  0.00      SOLV H
ATOM  35712  H2  TIP3 64806     48.575  51.105  42.024  1.00  0.00      SOLV H
ATOM  35713  OH2 TIP3 64807     46.905  47.341  25.250  1.00  0.00      SOLV O
ATOM  35714  H1  TIP3 64807     47.596  47.068  25.878  1.00  0.00      SOLV H
ATOM  35715  H2  TIP3 64807     46.233  46.639  25.305  1.00  0.00      SOLV H
ATOM  35716  OH2 TIP3 64808     46.033  48.623  30.249  1.00  0.00      SOLV O
ATOM  35717  H1  TIP3 64808     46.626  47.840  30.260  1.00  0.00      SOLV H
ATOM  35718  H2  TIP3 64808     46.597  49.280  29.807  1.00  0.00      SOLV H
ATOM  35719  OH2 TIP3 64809     46.422  49.248  35.667  1.00  0.00      SOLV O
ATOM  35720  H1  TIP3 64809     47.203  49.845  35.591  1.00  0.00      SOLV H
ATOM  35721  H2  TIP3 64809     46.185  49.429  36.596  1.00  0.00      SOLV H
ATOM  35722  OH2 TIP3 64810     46.197  50.020  38.387  1.00  0.00      SOLV O
ATOM  35723  H1  TIP3 64810     45.286  50.101  38.744  1.00  0.00      SOLV H
ATOM  35724  H2  TIP3 64810     46.410  50.962  38.200  1.00  0.00      SOLV H
ATOM  35725  OH2 TIP3 64811     31.916  43.434  41.899  1.00  0.00      SOLV O
ATOM  35726  H1  TIP3 64811     32.861  43.495  42.142  1.00  0.00      SOLV H
ATOM  35727  H2  TIP3 64811     31.710  42.525  42.201  1.00  0.00      SOLV H
ATOM  35728  OH2 TIP3 64812     50.355  45.085  43.743  1.00  0.00      SOLV O
ATOM  35729  H1  TIP3 64812     51.012  44.758  43.112  1.00  0.00      SOLV H
ATOM  35730  H2  TIP3 64812     50.106  45.956  43.374  1.00  0.00      SOLV H
ATOM  35731  OH2 TIP3 64813     47.554  46.291  30.224  1.00  0.00      SOLV O
ATOM  35732  H1  TIP3 64813     47.826  45.921  31.068  1.00  0.00      SOLV H
ATOM  35733  H2  TIP3 64813     47.119  45.519  29.802  1.00  0.00      SOLV H
ATOM  35734  OH2 TIP3 64814     33.516  42.193  34.826  1.00  0.00      SOLV O
ATOM  35735  H1  TIP3 64814     34.266  41.591  34.997  1.00  0.00      SOLV H
ATOM  35736  H2  TIP3 64814     33.866  43.028  35.179  1.00  0.00      SOLV H
ATOM  35737  OH2 TIP3 64815     30.942  44.413  35.813  1.00  0.00      SOLV O
ATOM  35738  H1  TIP3 64815     31.562  44.472  35.061  1.00  0.00      SOLV H
ATOM  35739  H2  TIP3 64815     31.055  45.301  36.175  1.00  0.00      SOLV H
ATOM  35740  OH2 TIP3 64816     49.268  46.992  42.050  1.00  0.00      SOLV O
ATOM  35741  H1  TIP3 64816     48.295  47.010  42.178  1.00  0.00      SOLV H
ATOM  35742  H2  TIP3 64816     49.347  46.454  41.255  1.00  0.00      SOLV H
ATOM  35743  OH2 TIP3 64817     49.237  46.904  26.820  1.00  0.00      SOLV O
ATOM  35744  H1  TIP3 64817     49.838  46.370  26.263  1.00  0.00      SOLV H
ATOM  35745  H2  TIP3 64817     49.691  47.764  26.863  1.00  0.00      SOLV H
ATOM  35746  OH2 TIP3 64818     32.577  41.042  29.896  1.00  0.00      SOLV O
ATOM  35747  H1  TIP3 64818     31.629  40.868  29.765  1.00  0.00      SOLV H
ATOM  35748  H2  TIP3 64818     32.765  41.710  29.207  1.00  0.00      SOLV H
ATOM  35749  OH2 TIP3 64819     41.445  60.105  31.854  1.00  0.00      SOLV O
ATOM  35750  H1  TIP3 64819     42.176  60.019  31.212  1.00  0.00      SOLV H
ATOM  35751  H2  TIP3 64819     41.823  60.696  32.516  1.00  0.00      SOLV H
ATOM  35752  OH2 TIP3 64820     32.989  39.787  38.201  1.00  0.00      SOLV O
ATOM  35753  H1  TIP3 64820     32.394  39.441  38.890  1.00  0.00      SOLV H
ATOM  35754  H2  TIP3 64820     32.353  40.267  37.636  1.00  0.00      SOLV H
ATOM  35755  OH2 TIP3 64821     30.519  53.199  42.435  1.00  0.00      SOLV O
ATOM  35756  H1  TIP3 64821     29.805  52.795  41.907  1.00  0.00      SOLV H
ATOM  35757  H2  TIP3 64821     30.439  52.725  43.272  1.00  0.00      SOLV H
ATOM  35758  OH2 TIP3 64822     33.045  54.898  38.642  1.00  0.00      SOLV O
ATOM  35759  H1  TIP3 64822     32.457  55.599  38.313  1.00  0.00      SOLV H
ATOM  35760  H2  TIP3 64822     33.906  55.289  38.377  1.00  0.00      SOLV H
ATOM  35761  OH2 TIP3 64823     36.665  57.614  41.563  1.00  0.00      SOLV O
ATOM  35762  H1  TIP3 64823     36.916  57.426  42.489  1.00  0.00      SOLV H
ATOM  35763  H2  TIP3 64823     37.350  58.272  41.306  1.00  0.00      SOLV H
ATOM  35764  OH2 TIP3 64824     38.395  59.602  40.889  1.00  0.00      SOLV O
ATOM  35765  H1  TIP3 64824     39.276  59.318  40.592  1.00  0.00      SOLV H
ATOM  35766  H2  TIP3 64824     38.624  60.104  41.698  1.00  0.00      SOLV H
ATOM  35767  OH2 TIP3 64825     48.865  44.813  39.973  1.00  0.00      SOLV O
ATOM  35768  H1  TIP3 64825     48.088  45.002  39.423  1.00  0.00      SOLV H
ATOM  35769  H2  TIP3 64825     49.377  44.162  39.443  1.00  0.00      SOLV H
ATOM  35770  OH2 TIP3 64826     29.510  57.044  38.685  1.00  0.00      SOLV O
ATOM  35771  H1  TIP3 64826     28.667  57.289  38.258  1.00  0.00      SOLV H
ATOM  35772  H2  TIP3 64826     29.210  56.778  39.554  1.00  0.00      SOLV H
ATOM  35773  OH2 TIP3 64827     32.029  57.492  37.767  1.00  0.00      SOLV O
ATOM  35774  H1  TIP3 64827     31.114  57.358  38.101  1.00  0.00      SOLV H
ATOM  35775  H2  TIP3 64827     31.855  58.025  36.965  1.00  0.00      SOLV H
ATOM  35776  OH2 TIP3 64828     36.453  58.948  36.963  1.00  0.00      SOLV O
ATOM  35777  H1  TIP3 64828     35.890  59.300  36.245  1.00  0.00      SOLV H
ATOM  35778  H2  TIP3 64828     36.383  59.666  37.625  1.00  0.00      SOLV H
ATOM  35779  OH2 TIP3 64829     39.019  58.653  37.927  1.00  0.00      SOLV O
ATOM  35780  H1  TIP3 64829     38.127  58.609  37.534  1.00  0.00      SOLV H
ATOM  35781  H2  TIP3 64829     39.240  59.587  37.793  1.00  0.00      SOLV H
ATOM  35782  OH2 TIP3 64830     40.897  60.976  38.172  1.00  0.00      SOLV O
ATOM  35783  H1  TIP3 64830     40.600  61.873  37.901  1.00  0.00      SOLV H
ATOM  35784  H2  TIP3 64830     41.307  60.652  37.343  1.00  0.00      SOLV H
ATOM  35785  OH2 TIP3 64831     29.442  55.623  35.622  1.00  0.00      SOLV O
ATOM  35786  H1  TIP3 64831     29.596  55.144  36.463  1.00  0.00      SOLV H
ATOM  35787  H2  TIP3 64831     30.310  55.486  35.178  1.00  0.00      SOLV H
ATOM  35788  OH2 TIP3 64832     31.791  55.060  34.333  1.00  0.00      SOLV O
ATOM  35789  H1  TIP3 64832     32.045  54.128  34.472  1.00  0.00      SOLV H
ATOM  35790  H2  TIP3 64832     32.609  55.525  34.612  1.00  0.00      SOLV H
ATOM  35791  OH2 TIP3 64833     34.139  56.371  35.142  1.00  0.00      SOLV O
ATOM  35792  H1  TIP3 64833     34.657  55.603  34.843  1.00  0.00      SOLV H
ATOM  35793  H2  TIP3 64833     34.279  56.326  36.100  1.00  0.00      SOLV H
ATOM  35794  OH2 TIP3 64834     42.217  44.054  34.297  1.00  0.00      SOLV O
ATOM  35795  H1  TIP3 64834     41.763  43.215  34.500  1.00  0.00      SOLV H
ATOM  35796  H2  TIP3 64834     42.913  43.763  33.690  1.00  0.00      SOLV H
ATOM  35797  OH2 TIP3 64835     35.447  40.165  32.094  1.00  0.00      SOLV O
ATOM  35798  H1  TIP3 64835     34.726  39.746  31.586  1.00  0.00      SOLV H
ATOM  35799  H2  TIP3 64835     36.175  39.525  31.966  1.00  0.00      SOLV H
ATOM  35800  OH2 TIP3 64836     34.419  39.594  27.865  1.00  0.00      SOLV O
ATOM  35801  H1  TIP3 64836     34.633  40.367  27.313  1.00  0.00      SOLV H
ATOM  35802  H2  TIP3 64836     33.673  39.918  28.394  1.00  0.00      SOLV H
ATOM  35803  OH2 TIP3 64837     39.812  41.541  31.898  1.00  0.00      SOLV O
ATOM  35804  H1  TIP3 64837     40.457  42.259  31.799  1.00  0.00      SOLV H
ATOM  35805  H2  TIP3 64837     39.727  41.477  32.853  1.00  0.00      SOLV H
ATOM  35806  OH2 TIP3 64838     45.135  43.548  33.522  1.00  0.00      SOLV O
ATOM  35807  H1  TIP3 64838     45.023  43.628  32.569  1.00  0.00      SOLV H
ATOM  35808  H2  TIP3 64838     44.931  42.598  33.671  1.00  0.00      SOLV H
ATOM  35809  OH2 TIP3 64839     46.239  44.041  29.236  1.00  0.00      SOLV O
ATOM  35810  H1  TIP3 64839     45.333  44.328  29.033  1.00  0.00      SOLV H
ATOM  35811  H2  TIP3 64839     46.094  43.078  29.380  1.00  0.00      SOLV H
ATOM  35812  OH2 TIP3 64840     29.002  54.636  28.845  1.00  0.00      SOLV O
ATOM  35813  H1  TIP3 64840     28.378  54.348  28.149  1.00  0.00      SOLV H
ATOM  35814  H2  TIP3 64840     28.679  55.541  28.962  1.00  0.00      SOLV H
ATOM  35815  OH2 TIP3 64841     35.523  41.974  26.315  1.00  0.00      SOLV O
ATOM  35816  H1  TIP3 64841     36.221  41.580  25.769  1.00  0.00      SOLV H
ATOM  35817  H2  TIP3 64841     36.041  42.482  26.967  1.00  0.00      SOLV H
ATOM  35818  OH2 TIP3 64842     40.051  43.946  28.785  1.00  0.00      SOLV O
ATOM  35819  H1  TIP3 64842     40.563  43.456  29.442  1.00  0.00      SOLV H
ATOM  35820  H2  TIP3 64842     39.939  44.797  29.259  1.00  0.00      SOLV H
ATOM  35821  OH2 TIP3 64843     36.867  58.851  27.138  1.00  0.00      SOLV O
ATOM  35822  H1  TIP3 64843     37.740  59.269  27.013  1.00  0.00      SOLV H
ATOM  35823  H2  TIP3 64843     36.898  58.205  26.395  1.00  0.00      SOLV H
ATOM  35824  OH2 TIP3 64844     43.417  60.518  29.874  1.00  0.00      SOLV O
ATOM  35825  H1  TIP3 64844     43.494  59.717  29.330  1.00  0.00      SOLV H
ATOM  35826  H2  TIP3 64844     43.088  61.158  29.208  1.00  0.00      SOLV H
ATOM  35827  OH2 TIP3 64845     35.189  40.695  41.512  1.00  0.00      SOLV O
ATOM  35828  H1  TIP3 64845     35.037  39.835  41.932  1.00  0.00      SOLV H
ATOM  35829  H2  TIP3 64845     36.066  40.891  41.907  1.00  0.00      SOLV H
ATOM  35830  OH2 TIP3 64846     37.330  40.656  43.122  1.00  0.00      SOLV O
ATOM  35831  H1  TIP3 64846     38.289  40.766  43.019  1.00  0.00      SOLV H
ATOM  35832  H2  TIP3 64846     37.373  39.915  43.755  1.00  0.00      SOLV H
ATOM  35833  OH2 TIP3 64847     30.384  56.139  25.761  1.00  0.00      SOLV O
ATOM  35834  H1  TIP3 64847     30.076  56.218  26.674  1.00  0.00      SOLV H
ATOM  35835  H2  TIP3 64847     31.314  55.857  25.859  1.00  0.00      SOLV H
ATOM  35836  OH2 TIP3 64848     45.624  42.779  43.216  1.00  0.00      SOLV O
ATOM  35837  H1  TIP3 64848     45.587  42.446  44.144  1.00  0.00      SOLV H
ATOM  35838  H2  TIP3 64848     46.350  43.399  43.273  1.00  0.00      SOLV H
ATOM  35839  OH2 TIP3 64849     43.021  59.048  42.124  1.00  0.00      SOLV O
ATOM  35840  H1  TIP3 64849     42.416  58.727  41.424  1.00  0.00      SOLV H
ATOM  35841  H2  TIP3 64849     42.707  59.973  42.185  1.00  0.00      SOLV H
ATOM  35842  OH2 TIP3 64850     58.764  58.124  31.980  1.00  0.00      SOLV O
ATOM  35843  H1  TIP3 64850     58.418  59.041  31.942  1.00  0.00      SOLV H
ATOM  35844  H2  TIP3 64850     58.160  57.679  31.364  1.00  0.00      SOLV H
ATOM  35845  OH2 TIP3 64851     57.976  57.102  35.445  1.00  0.00      SOLV O
ATOM  35846  H1  TIP3 64851     58.144  56.495  36.182  1.00  0.00      SOLV H
ATOM  35847  H2  TIP3 64851     57.829  56.493  34.708  1.00  0.00      SOLV H
ATOM  35848  OH2 TIP3 64852     50.842  54.203  37.050  1.00  0.00      SOLV O
ATOM  35849  H1  TIP3 64852     51.171  53.552  37.697  1.00  0.00      SOLV H
ATOM  35850  H2  TIP3 64852     51.392  54.972  37.252  1.00  0.00      SOLV H
ATOM  35851  OH2 TIP3 64853     60.388  61.114  33.709  1.00  0.00      SOLV O
ATOM  35852  H1  TIP3 64853     60.325  60.282  34.195  1.00  0.00      SOLV H
ATOM  35853  H2  TIP3 64853     60.313  61.762  34.435  1.00  0.00      SOLV H
ATOM  35854  OH2 TIP3 64854     50.226  58.710  35.482  1.00  0.00      SOLV O
ATOM  35855  H1  TIP3 64854     50.263  57.770  35.215  1.00  0.00      SOLV H
ATOM  35856  H2  TIP3 64854     51.173  58.887  35.621  1.00  0.00      SOLV H
ATOM  35857  OH2 TIP3 64855     49.285  51.444  30.952  1.00  0.00      SOLV O
ATOM  35858  H1  TIP3 64855     48.613  52.163  30.977  1.00  0.00      SOLV H
ATOM  35859  H2  TIP3 64855     48.836  50.850  30.335  1.00  0.00      SOLV H
ATOM  35860  OH2 TIP3 64856     49.138  53.828  33.151  1.00  0.00      SOLV O
ATOM  35861  H1  TIP3 64856     49.650  53.101  33.556  1.00  0.00      SOLV H
ATOM  35862  H2  TIP3 64856     49.772  54.200  32.525  1.00  0.00      SOLV H
ATOM  35863  OH2 TIP3 64857     56.004  64.988  34.026  1.00  0.00      SOLV O
ATOM  35864  H1  TIP3 64857     56.807  64.518  33.704  1.00  0.00      SOLV H
ATOM  35865  H2  TIP3 64857     55.901  64.633  34.917  1.00  0.00      SOLV H
ATOM  35866  OH2 TIP3 64858     55.594  58.813  35.921  1.00  0.00      SOLV O
ATOM  35867  H1  TIP3 64858     56.162  58.308  35.315  1.00  0.00      SOLV H
ATOM  35868  H2  TIP3 64858     56.286  59.240  36.457  1.00  0.00      SOLV H
ATOM  35869  OH2 TIP3 64859     66.560  53.815  36.749  1.00  0.00      SOLV O
ATOM  35870  H1  TIP3 64859     66.451  54.499  37.418  1.00  0.00      SOLV H
ATOM  35871  H2  TIP3 64859     66.886  54.338  35.998  1.00  0.00      SOLV H
ATOM  35872  OH2 TIP3 64860     60.396  54.591  36.197  1.00  0.00      SOLV O
ATOM  35873  H1  TIP3 64860     60.946  53.784  36.225  1.00  0.00      SOLV H
ATOM  35874  H2  TIP3 64860     60.326  54.733  35.235  1.00  0.00      SOLV H
ATOM  35875  OH2 TIP3 64861     54.638  50.504  33.473  1.00  0.00      SOLV O
ATOM  35876  H1  TIP3 64861     54.443  51.349  33.010  1.00  0.00      SOLV H
ATOM  35877  H2  TIP3 64861     54.441  49.871  32.751  1.00  0.00      SOLV H
ATOM  35878  OH2 TIP3 64862     61.889  53.252  31.807  1.00  0.00      SOLV O
ATOM  35879  H1  TIP3 64862     62.589  53.112  32.489  1.00  0.00      SOLV H
ATOM  35880  H2  TIP3 64862     62.315  53.916  31.244  1.00  0.00      SOLV H
ATOM  35881  OH2 TIP3 64863     50.618  51.645  34.143  1.00  0.00      SOLV O
ATOM  35882  H1  TIP3 64863     51.437  51.424  34.629  1.00  0.00      SOLV H
ATOM  35883  H2  TIP3 64863     50.877  51.418  33.231  1.00  0.00      SOLV H
ATOM  35884  OH2 TIP3 64864     54.942  54.802  33.519  1.00  0.00      SOLV O
ATOM  35885  H1  TIP3 64864     55.814  54.562  33.889  1.00  0.00      SOLV H
ATOM  35886  H2  TIP3 64864     54.724  54.015  32.982  1.00  0.00      SOLV H
ATOM  35887  OH2 TIP3 64865     53.907  49.110  37.476  1.00  0.00      SOLV O
ATOM  35888  H1  TIP3 64865     53.441  49.622  36.788  1.00  0.00      SOLV H
ATOM  35889  H2  TIP3 64865     53.226  49.105  38.185  1.00  0.00      SOLV H
ATOM  35890  OH2 TIP3 64866     57.660  60.483  31.044  1.00  0.00      SOLV O
ATOM  35891  H1  TIP3 64866     57.429  60.198  30.154  1.00  0.00      SOLV H
ATOM  35892  H2  TIP3 64866     57.051  61.236  31.181  1.00  0.00      SOLV H
ATOM  35893  OH2 TIP3 64867     53.790  57.179  37.726  1.00  0.00      SOLV O
ATOM  35894  H1  TIP3 64867     52.914  57.550  37.990  1.00  0.00      SOLV H
ATOM  35895  H2  TIP3 64867     54.241  57.988  37.436  1.00  0.00      SOLV H
ATOM  35896  OH2 TIP3 64868     63.764  53.150  33.809  1.00  0.00      SOLV O
ATOM  35897  H1  TIP3 64868     63.788  52.384  34.396  1.00  0.00      SOLV H
ATOM  35898  H2  TIP3 64868     64.188  53.835  34.352  1.00  0.00      SOLV H
ATOM  35899  OH2 TIP3 64869     52.854  50.663  35.463  1.00  0.00      SOLV O
ATOM  35900  H1  TIP3 64869     53.231  51.466  35.893  1.00  0.00      SOLV H
ATOM  35901  H2  TIP3 64869     53.541  50.532  34.767  1.00  0.00      SOLV H
ATOM  35902  OH2 TIP3 64870     51.530  58.437  38.428  1.00  0.00      SOLV O
ATOM  35903  H1  TIP3 64870     51.288  59.368  38.240  1.00  0.00      SOLV H
ATOM  35904  H2  TIP3 64870     50.725  58.159  38.918  1.00  0.00      SOLV H
ATOM  35905  OH2 TIP3 64871     48.100  56.936  29.314  1.00  0.00      SOLV O
ATOM  35906  H1  TIP3 64871     47.611  57.086  28.486  1.00  0.00      SOLV H
ATOM  35907  H2  TIP3 64871     47.844  57.695  29.860  1.00  0.00      SOLV H
ATOM  35908  OH2 TIP3 64872     60.320  62.941  35.972  1.00  0.00      SOLV O
ATOM  35909  H1  TIP3 64872     59.406  62.744  36.269  1.00  0.00      SOLV H
ATOM  35910  H2  TIP3 64872     60.315  63.901  35.972  1.00  0.00      SOLV H
ATOM  35911  OH2 TIP3 64873     64.479  52.077  37.570  1.00  0.00      SOLV O
ATOM  35912  H1  TIP3 64873     63.598  52.408  37.344  1.00  0.00      SOLV H
ATOM  35913  H2  TIP3 64873     65.076  52.640  37.038  1.00  0.00      SOLV H
ATOM  35914  OH2 TIP3 64874     58.551  47.898  34.955  1.00  0.00      SOLV O
ATOM  35915  H1  TIP3 64874     58.712  46.941  34.902  1.00  0.00      SOLV H
ATOM  35916  H2  TIP3 64874     57.626  47.922  35.275  1.00  0.00      SOLV H
ATOM  35917  OH2 TIP3 64875     58.074  64.064  32.627  1.00  0.00      SOLV O
ATOM  35918  H1  TIP3 64875     58.769  63.507  32.217  1.00  0.00      SOLV H
ATOM  35919  H2  TIP3 64875     58.371  64.956  32.357  1.00  0.00      SOLV H
ATOM  35920  OH2 TIP3 64876     59.951  62.513  31.269  1.00  0.00      SOLV O
ATOM  35921  H1  TIP3 64876     59.826  61.775  30.657  1.00  0.00      SOLV H
ATOM  35922  H2  TIP3 64876     60.137  62.029  32.101  1.00  0.00      SOLV H
ATOM  35923  OH2 TIP3 64877     57.752  57.002  29.525  1.00  0.00      SOLV O
ATOM  35924  H1  TIP3 64877     56.911  57.323  29.142  1.00  0.00      SOLV H
ATOM  35925  H2  TIP3 64877     58.392  57.250  28.835  1.00  0.00      SOLV H
ATOM  35926  OH2 TIP3 64878     58.309  55.573  26.449  1.00  0.00      SOLV O
ATOM  35927  H1  TIP3 64878     58.924  55.891  27.134  1.00  0.00      SOLV H
ATOM  35928  H2  TIP3 64878     58.931  55.099  25.874  1.00  0.00      SOLV H
ATOM  35929  OH2 TIP3 64879     60.927  58.285  30.370  1.00  0.00      SOLV O
ATOM  35930  H1  TIP3 64879     60.196  58.293  31.033  1.00  0.00      SOLV H
ATOM  35931  H2  TIP3 64879     61.652  57.904  30.904  1.00  0.00      SOLV H
ATOM  35932  OH2 TIP3 64880     61.412  56.540  39.515  1.00  0.00      SOLV O
ATOM  35933  H1  TIP3 64880     61.228  57.308  40.075  1.00  0.00      SOLV H
ATOM  35934  H2  TIP3 64880     60.713  56.643  38.841  1.00  0.00      SOLV H
ATOM  35935  OH2 TIP3 64881     52.796  56.133  32.387  1.00  0.00      SOLV O
ATOM  35936  H1  TIP3 64881     52.626  55.704  31.520  1.00  0.00      SOLV H
ATOM  35937  H2  TIP3 64881     53.624  55.693  32.669  1.00  0.00      SOLV H
ATOM  35938  OH2 TIP3 64882     52.945  59.792  35.062  1.00  0.00      SOLV O
ATOM  35939  H1  TIP3 64882     53.067  59.346  34.213  1.00  0.00      SOLV H
ATOM  35940  H2  TIP3 64882     53.826  59.681  35.464  1.00  0.00      SOLV H
ATOM  35941  OH2 TIP3 64883     53.565  55.073  35.995  1.00  0.00      SOLV O
ATOM  35942  H1  TIP3 64883     54.054  55.338  35.193  1.00  0.00      SOLV H
ATOM  35943  H2  TIP3 64883     53.689  55.853  36.579  1.00  0.00      SOLV H
ATOM  35944  OH2 TIP3 64884     57.753  62.491  36.707  1.00  0.00      SOLV O
ATOM  35945  H1  TIP3 64884     57.193  62.923  37.354  1.00  0.00      SOLV H
ATOM  35946  H2  TIP3 64884     57.751  61.557  37.014  1.00  0.00      SOLV H
ATOM  35947  OH2 TIP3 64885     53.005  59.868  40.195  1.00  0.00      SOLV O
ATOM  35948  H1  TIP3 64885     52.549  60.091  41.026  1.00  0.00      SOLV H
ATOM  35949  H2  TIP3 64885     52.411  59.205  39.808  1.00  0.00      SOLV H
ATOM  35950  OH2 TIP3 64886     60.147  57.153  28.029  1.00  0.00      SOLV O
ATOM  35951  H1  TIP3 64886     60.519  57.591  28.831  1.00  0.00      SOLV H
ATOM  35952  H2  TIP3 64886     60.416  57.780  27.321  1.00  0.00      SOLV H
ATOM  35953  OH2 TIP3 64887     51.348  54.915  39.928  1.00  0.00      SOLV O
ATOM  35954  H1  TIP3 64887     51.119  55.559  40.624  1.00  0.00      SOLV H
ATOM  35955  H2  TIP3 64887     50.451  54.678  39.625  1.00  0.00      SOLV H
ATOM  35956  OH2 TIP3 64888     55.735  62.711  31.537  1.00  0.00      SOLV O
ATOM  35957  H1  TIP3 64888     56.116  63.186  32.289  1.00  0.00      SOLV H
ATOM  35958  H2  TIP3 64888     54.984  63.267  31.294  1.00  0.00      SOLV H
ATOM  35959  OH2 TIP3 64889     50.585  60.894  41.416  1.00  0.00      SOLV O
ATOM  35960  H1  TIP3 64889     50.601  60.854  40.443  1.00  0.00      SOLV H
ATOM  35961  H2  TIP3 64889     49.767  60.432  41.652  1.00  0.00      SOLV H
ATOM  35962  OH2 TIP3 64890     66.406  50.609  27.871  1.00  0.00      SOLV O
ATOM  35963  H1  TIP3 64890     65.503  50.454  28.223  1.00  0.00      SOLV H
ATOM  35964  H2  TIP3 64890     66.342  51.528  27.555  1.00  0.00      SOLV H
ATOM  35965  OH2 TIP3 64891     52.184  54.929  29.931  1.00  0.00      SOLV O
ATOM  35966  H1  TIP3 64891     51.646  55.517  29.357  1.00  0.00      SOLV H
ATOM  35967  H2  TIP3 64891     51.786  54.079  29.718  1.00  0.00      SOLV H
ATOM  35968  OH2 TIP3 64892     62.650  64.582  26.320  1.00  0.00      SOLV O
ATOM  35969  H1  TIP3 64892     62.523  65.545  26.455  1.00  0.00      SOLV H
ATOM  35970  H2  TIP3 64892     63.625  64.501  26.319  1.00  0.00      SOLV H
ATOM  35971  OH2 TIP3 64893     47.618  55.846  38.823  1.00  0.00      SOLV O
ATOM  35972  H1  TIP3 64893     47.251  55.703  37.930  1.00  0.00      SOLV H
ATOM  35973  H2  TIP3 64893     48.043  54.980  39.008  1.00  0.00      SOLV H
ATOM  35974  OH2 TIP3 64894     46.538  58.397  35.596  1.00  0.00      SOLV O
ATOM  35975  H1  TIP3 64894     47.486  58.580  35.596  1.00  0.00      SOLV H
ATOM  35976  H2  TIP3 64894     46.186  59.103  36.155  1.00  0.00      SOLV H
ATOM  35977  OH2 TIP3 64895     54.374  65.347  29.963  1.00  0.00      SOLV O
ATOM  35978  H1  TIP3 64895     54.218  65.251  29.005  1.00  0.00      SOLV H
ATOM  35979  H2  TIP3 64895     53.960  66.202  30.174  1.00  0.00      SOLV H
ATOM  35980  OH2 TIP3 64896     48.648  62.150  31.807  1.00  0.00      SOLV O
ATOM  35981  H1  TIP3 64896     48.958  61.826  32.680  1.00  0.00      SOLV H
ATOM  35982  H2  TIP3 64896     48.041  61.426  31.571  1.00  0.00      SOLV H
ATOM  35983  OH2 TIP3 64897     57.390  65.615  26.909  1.00  0.00      SOLV O
ATOM  35984  H1  TIP3 64897     58.107  65.080  26.503  1.00  0.00      SOLV H
ATOM  35985  H2  TIP3 64897     57.507  65.411  27.861  1.00  0.00      SOLV H
ATOM  35986  OH2 TIP3 64898     57.160  65.399  29.682  1.00  0.00      SOLV O
ATOM  35987  H1  TIP3 64898     56.228  65.196  29.913  1.00  0.00      SOLV H
ATOM  35988  H2  TIP3 64898     57.637  64.833  30.306  1.00  0.00      SOLV H
ATOM  35989  OH2 TIP3 64899     49.316  57.854  39.738  1.00  0.00      SOLV O
ATOM  35990  H1  TIP3 64899     49.643  57.554  40.610  1.00  0.00      SOLV H
ATOM  35991  H2  TIP3 64899     48.678  57.159  39.491  1.00  0.00      SOLV H
ATOM  35992  OH2 TIP3 64900     55.760  47.851  35.725  1.00  0.00      SOLV O
ATOM  35993  H1  TIP3 64900     54.939  47.505  35.323  1.00  0.00      SOLV H
ATOM  35994  H2  TIP3 64900     55.386  48.601  36.220  1.00  0.00      SOLV H
ATOM  35995  OH2 TIP3 64901     60.235  49.185  39.134  1.00  0.00      SOLV O
ATOM  35996  H1  TIP3 64901     60.813  48.830  39.838  1.00  0.00      SOLV H
ATOM  35997  H2  TIP3 64901     59.405  48.674  39.253  1.00  0.00      SOLV H
ATOM  35998  OH2 TIP3 64902     62.036  53.790  39.933  1.00  0.00      SOLV O
ATOM  35999  H1  TIP3 64902     61.500  53.485  40.692  1.00  0.00      SOLV H
ATOM  36000  H2  TIP3 64902     61.665  54.673  39.745  1.00  0.00      SOLV H
ATOM  36001  OH2 TIP3 64903     61.185  58.563  25.831  1.00  0.00      SOLV O
ATOM  36002  H1  TIP3 64903     61.186  58.433  24.860  1.00  0.00      SOLV H
ATOM  36003  H2  TIP3 64903     61.843  59.270  25.930  1.00  0.00      SOLV H
ATOM  36004  OH2 TIP3 64904     59.121  51.392  26.483  1.00  0.00      SOLV O
ATOM  36005  H1  TIP3 64904     58.702  51.202  27.337  1.00  0.00      SOLV H
ATOM  36006  H2  TIP3 64904     59.006  50.532  26.041  1.00  0.00      SOLV H
ATOM  36007  OH2 TIP3 64905     54.116  52.563  36.933  1.00  0.00      SOLV O
ATOM  36008  H1  TIP3 64905     53.459  52.432  37.642  1.00  0.00      SOLV H
ATOM  36009  H2  TIP3 64905     53.886  53.466  36.609  1.00  0.00      SOLV H
ATOM  36010  OH2 TIP3 64906     54.136  52.649  31.870  1.00  0.00      SOLV O
ATOM  36011  H1  TIP3 64906     53.263  52.248  31.686  1.00  0.00      SOLV H
ATOM  36012  H2  TIP3 64906     54.554  52.584  30.983  1.00  0.00      SOLV H
ATOM  36013  OH2 TIP3 64907     59.173  54.951  30.612  1.00  0.00      SOLV O
ATOM  36014  H1  TIP3 64907     58.531  55.633  30.309  1.00  0.00      SOLV H
ATOM  36015  H2  TIP3 64907     59.884  55.068  29.960  1.00  0.00      SOLV H
ATOM  36016  OH2 TIP3 64908     58.241  54.854  42.002  1.00  0.00      SOLV O
ATOM  36017  H1  TIP3 64908     57.937  53.984  42.346  1.00  0.00      SOLV H
ATOM  36018  H2  TIP3 64908     59.048  55.003  42.519  1.00  0.00      SOLV H
ATOM  36019  OH2 TIP3 64909     60.250  54.807  33.419  1.00  0.00      SOLV O
ATOM  36020  H1  TIP3 64909     59.829  55.271  32.672  1.00  0.00      SOLV H
ATOM  36021  H2  TIP3 64909     60.728  54.106  32.923  1.00  0.00      SOLV H
ATOM  36022  OH2 TIP3 64910     51.894  52.093  38.673  1.00  0.00      SOLV O
ATOM  36023  H1  TIP3 64910     51.783  52.503  39.543  1.00  0.00      SOLV H
ATOM  36024  H2  TIP3 64910     51.754  51.153  38.868  1.00  0.00      SOLV H
ATOM  36025  OH2 TIP3 64911     55.930  50.680  25.411  1.00  0.00      SOLV O
ATOM  36026  H1  TIP3 64911     55.669  50.282  26.263  1.00  0.00      SOLV H
ATOM  36027  H2  TIP3 64911     55.079  50.956  25.041  1.00  0.00      SOLV H
ATOM  36028  OH2 TIP3 64912     49.686  48.043  32.648  1.00  0.00      SOLV O
ATOM  36029  H1  TIP3 64912     50.293  48.476  33.273  1.00  0.00      SOLV H
ATOM  36030  H2  TIP3 64912     50.180  48.033  31.813  1.00  0.00      SOLV H
ATOM  36031  OH2 TIP3 64913     50.592  49.292  28.004  1.00  0.00      SOLV O
ATOM  36032  H1  TIP3 64913     50.966  50.018  27.455  1.00  0.00      SOLV H
ATOM  36033  H2  TIP3 64913     49.760  49.725  28.294  1.00  0.00      SOLV H
ATOM  36034  OH2 TIP3 64914     59.017  56.077  38.020  1.00  0.00      SOLV O
ATOM  36035  H1  TIP3 64914     59.568  55.540  37.408  1.00  0.00      SOLV H
ATOM  36036  H2  TIP3 64914     58.753  55.411  38.676  1.00  0.00      SOLV H
ATOM  36037  OH2 TIP3 64915     57.381  51.240  32.835  1.00  0.00      SOLV O
ATOM  36038  H1  TIP3 64915     56.498  50.956  33.135  1.00  0.00      SOLV H
ATOM  36039  H2  TIP3 64915     57.872  51.270  33.670  1.00  0.00      SOLV H
ATOM  36040  OH2 TIP3 64916     51.933  50.940  31.750  1.00  0.00      SOLV O
ATOM  36041  H1  TIP3 64916     51.062  50.936  31.296  1.00  0.00      SOLV H
ATOM  36042  H2  TIP3 64916     52.441  50.258  31.280  1.00  0.00      SOLV H
ATOM  36043  OH2 TIP3 64917     55.279  52.236  29.381  1.00  0.00      SOLV O
ATOM  36044  H1  TIP3 64917     56.181  52.603  29.487  1.00  0.00      SOLV H
ATOM  36045  H2  TIP3 64917     54.920  52.731  28.619  1.00  0.00      SOLV H
ATOM  36046  OH2 TIP3 64918     61.708  52.077  36.065  1.00  0.00      SOLV O
ATOM  36047  H1  TIP3 64918     61.100  51.850  36.799  1.00  0.00      SOLV H
ATOM  36048  H2  TIP3 64918     61.341  51.553  35.335  1.00  0.00      SOLV H
ATOM  36049  OH2 TIP3 64919     53.829  52.842  26.965  1.00  0.00      SOLV O
ATOM  36050  H1  TIP3 64919     53.319  52.461  26.225  1.00  0.00      SOLV H
ATOM  36051  H2  TIP3 64919     54.436  53.423  26.467  1.00  0.00      SOLV H
ATOM  36052  OH2 TIP3 64920     50.479  56.720  41.949  1.00  0.00      SOLV O
ATOM  36053  H1  TIP3 64920     51.120  57.032  42.602  1.00  0.00      SOLV H
ATOM  36054  H2  TIP3 64920     49.719  56.459  42.508  1.00  0.00      SOLV H
ATOM  36055  OH2 TIP3 64921     57.564  54.213  34.711  1.00  0.00      SOLV O
ATOM  36056  H1  TIP3 64921     58.383  54.017  34.232  1.00  0.00      SOLV H
ATOM  36057  H2  TIP3 64921     57.675  53.697  35.527  1.00  0.00      SOLV H
ATOM  36058  OH2 TIP3 64922     54.227  49.034  31.186  1.00  0.00      SOLV O
ATOM  36059  H1  TIP3 64922     54.173  48.069  31.167  1.00  0.00      SOLV H
ATOM  36060  H2  TIP3 64922     54.964  49.212  30.583  1.00  0.00      SOLV H
ATOM  36061  OH2 TIP3 64923     56.916  52.278  37.173  1.00  0.00      SOLV O
ATOM  36062  H1  TIP3 64923     55.972  52.531  37.190  1.00  0.00      SOLV H
ATOM  36063  H2  TIP3 64923     57.300  52.785  37.918  1.00  0.00      SOLV H
ATOM  36064  OH2 TIP3 64924     55.392  58.295  28.885  1.00  0.00      SOLV O
ATOM  36065  H1  TIP3 64924     54.805  57.612  28.490  1.00  0.00      SOLV H
ATOM  36066  H2  TIP3 64924     55.079  58.323  29.816  1.00  0.00      SOLV H
ATOM  36067  OH2 TIP3 64925     62.382  59.864  37.639  1.00  0.00      SOLV O
ATOM  36068  H1  TIP3 64925     62.806  60.541  37.104  1.00  0.00      SOLV H
ATOM  36069  H2  TIP3 64925     61.586  59.656  37.120  1.00  0.00      SOLV H
ATOM  36070  OH2 TIP3 64926     61.402  52.816  26.998  1.00  0.00      SOLV O
ATOM  36071  H1  TIP3 64926     60.461  52.591  26.826  1.00  0.00      SOLV H
ATOM  36072  H2  TIP3 64926     61.359  53.700  27.417  1.00  0.00      SOLV H
ATOM  36073  OH2 TIP3 64927     56.752  59.085  40.049  1.00  0.00      SOLV O
ATOM  36074  H1  TIP3 64927     56.581  58.447  40.769  1.00  0.00      SOLV H
ATOM  36075  H2  TIP3 64927     56.102  59.782  40.189  1.00  0.00      SOLV H
ATOM  36076  OH2 TIP3 64928     61.442  54.862  28.716  1.00  0.00      SOLV O
ATOM  36077  H1  TIP3 64928     62.336  55.023  29.081  1.00  0.00      SOLV H
ATOM  36078  H2  TIP3 64928     61.234  55.702  28.261  1.00  0.00      SOLV H
ATOM  36079  OH2 TIP3 64929     51.016  56.116  34.660  1.00  0.00      SOLV O
ATOM  36080  H1  TIP3 64929     51.638  56.233  33.917  1.00  0.00      SOLV H
ATOM  36081  H2  TIP3 64929     51.364  55.321  35.088  1.00  0.00      SOLV H
ATOM  36082  OH2 TIP3 64930     56.856  60.415  27.867  1.00  0.00      SOLV O
ATOM  36083  H1  TIP3 64930     56.249  61.115  28.194  1.00  0.00      SOLV H
ATOM  36084  H2  TIP3 64930     56.352  59.612  28.114  1.00  0.00      SOLV H
ATOM  36085  OH2 TIP3 64931     48.758  53.624  39.904  1.00  0.00      SOLV O
ATOM  36086  H1  TIP3 64931     48.980  53.278  40.796  1.00  0.00      SOLV H
ATOM  36087  H2  TIP3 64931     48.303  52.867  39.496  1.00  0.00      SOLV H
ATOM  36088  OH2 TIP3 64932     56.160  56.983  41.939  1.00  0.00      SOLV O
ATOM  36089  H1  TIP3 64932     55.344  56.475  41.807  1.00  0.00      SOLV H
ATOM  36090  H2  TIP3 64932     56.681  56.273  42.351  1.00  0.00      SOLV H
ATOM  36091  OH2 TIP3 64933     65.925  56.681  28.446  1.00  0.00      SOLV O
ATOM  36092  H1  TIP3 64933     65.498  56.238  27.679  1.00  0.00      SOLV H
ATOM  36093  H2  TIP3 64933     65.752  57.607  28.177  1.00  0.00      SOLV H
ATOM  36094  OH2 TIP3 64934     61.444  64.402  28.808  1.00  0.00      SOLV O
ATOM  36095  H1  TIP3 64934     61.347  63.519  29.192  1.00  0.00      SOLV H
ATOM  36096  H2  TIP3 64934     61.835  64.227  27.934  1.00  0.00      SOLV H
ATOM  36097  OH2 TIP3 64935     60.495  58.565  35.942  1.00  0.00      SOLV O
ATOM  36098  H1  TIP3 64935     59.681  58.059  35.779  1.00  0.00      SOLV H
ATOM  36099  H2  TIP3 64935     61.157  58.014  35.481  1.00  0.00      SOLV H
ATOM  36100  OH2 TIP3 64936     52.101  60.155  31.979  1.00  0.00      SOLV O
ATOM  36101  H1  TIP3 64936     52.216  61.102  31.792  1.00  0.00      SOLV H
ATOM  36102  H2  TIP3 64936     51.174  60.037  31.746  1.00  0.00      SOLV H
ATOM  36103  OH2 TIP3 64937     49.821  53.871  26.522  1.00  0.00      SOLV O
ATOM  36104  H1  TIP3 64937     50.117  54.675  26.992  1.00  0.00      SOLV H
ATOM  36105  H2  TIP3 64937     48.906  53.778  26.877  1.00  0.00      SOLV H
ATOM  36106  OH2 TIP3 64938     54.179  58.420  31.481  1.00  0.00      SOLV O
ATOM  36107  H1  TIP3 64938     53.596  59.186  31.654  1.00  0.00      SOLV H
ATOM  36108  H2  TIP3 64938     53.666  57.714  31.915  1.00  0.00      SOLV H
ATOM  36109  OH2 TIP3 64939     53.183  62.550  37.882  1.00  0.00      SOLV O
ATOM  36110  H1  TIP3 64939     53.396  63.476  37.671  1.00  0.00      SOLV H
ATOM  36111  H2  TIP3 64939     53.801  62.372  38.602  1.00  0.00      SOLV H
ATOM  36112  OH2 TIP3 64940     51.263  62.745  31.079  1.00  0.00      SOLV O
ATOM  36113  H1  TIP3 64940     50.315  62.550  31.220  1.00  0.00      SOLV H
ATOM  36114  H2  TIP3 64940     51.325  63.652  31.428  1.00  0.00      SOLV H
ATOM  36115  OH2 TIP3 64941     57.842  59.911  37.608  1.00  0.00      SOLV O
ATOM  36116  H1  TIP3 64941     57.610  59.562  38.494  1.00  0.00      SOLV H
ATOM  36117  H2  TIP3 64941     58.697  59.486  37.441  1.00  0.00      SOLV H
ATOM  36118  OH2 TIP3 64942     59.718  61.677  26.666  1.00  0.00      SOLV O
ATOM  36119  H1  TIP3 64942     60.142  61.342  27.486  1.00  0.00      SOLV H
ATOM  36120  H2  TIP3 64942     58.854  61.241  26.745  1.00  0.00      SOLV H
ATOM  36121  OH2 TIP3 64943     62.457  67.318  26.886  1.00  0.00      SOLV O
ATOM  36122  H1  TIP3 64943     62.906  68.167  26.827  1.00  0.00      SOLV H
ATOM  36123  H2  TIP3 64943     61.564  67.604  27.185  1.00  0.00      SOLV H
ATOM  36124  OH2 TIP3 64944     51.927  49.153  39.391  1.00  0.00      SOLV O
ATOM  36125  H1  TIP3 64944     50.961  49.179  39.455  1.00  0.00      SOLV H
ATOM  36126  H2  TIP3 64944     52.143  48.391  39.955  1.00  0.00      SOLV H
ATOM  36127  OH2 TIP3 64945     60.954  60.726  28.956  1.00  0.00      SOLV O
ATOM  36128  H1  TIP3 64945     60.923  59.881  29.450  1.00  0.00      SOLV H
ATOM  36129  H2  TIP3 64945     61.881  60.987  29.105  1.00  0.00      SOLV H
ATOM  36130  OH2 TIP3 64946     47.695  60.200  37.876  1.00  0.00      SOLV O
ATOM  36131  H1  TIP3 64946     48.249  59.408  37.895  1.00  0.00      SOLV H
ATOM  36132  H2  TIP3 64946     47.850  60.541  38.764  1.00  0.00      SOLV H
ATOM  36133  OH2 TIP3 64947     53.808  60.734  25.136  1.00  0.00      SOLV O
ATOM  36134  H1  TIP3 64947     54.185  60.006  24.611  1.00  0.00      SOLV H
ATOM  36135  H2  TIP3 64947     53.530  60.262  25.949  1.00  0.00      SOLV H
ATOM  36136  OH2 TIP3 64948     52.819  59.937  27.590  1.00  0.00      SOLV O
ATOM  36137  H1  TIP3 64948     53.234  59.537  28.363  1.00  0.00      SOLV H
ATOM  36138  H2  TIP3 64948     52.605  60.839  27.911  1.00  0.00      SOLV H
ATOM  36139  OH2 TIP3 64949     50.476  56.160  28.167  1.00  0.00      SOLV O
ATOM  36140  H1  TIP3 64949     49.637  56.311  28.656  1.00  0.00      SOLV H
ATOM  36141  H2  TIP3 64949     50.619  57.054  27.809  1.00  0.00      SOLV H
ATOM  36142  OH2 TIP3 64950     60.279  51.842  38.400  1.00  0.00      SOLV O
ATOM  36143  H1  TIP3 64950     60.955  52.166  39.014  1.00  0.00      SOLV H
ATOM  36144  H2  TIP3 64950     60.227  50.887  38.614  1.00  0.00      SOLV H
ATOM  36145  OH2 TIP3 64951     61.178  51.709  29.549  1.00  0.00      SOLV O
ATOM  36146  H1  TIP3 64951     61.231  52.215  28.714  1.00  0.00      SOLV H
ATOM  36147  H2  TIP3 64951     61.486  52.362  30.204  1.00  0.00      SOLV H
ATOM  36148  OH2 TIP3 64952     54.942  62.381  28.274  1.00  0.00      SOLV O
ATOM  36149  H1  TIP3 64952     53.992  62.553  28.414  1.00  0.00      SOLV H
ATOM  36150  H2  TIP3 64952     55.191  63.146  27.742  1.00  0.00      SOLV H
ATOM  36151  OH2 TIP3 64953     57.894  52.502  30.309  1.00  0.00      SOLV O
ATOM  36152  H1  TIP3 64953     58.475  53.287  30.403  1.00  0.00      SOLV H
ATOM  36153  H2  TIP3 64953     57.737  52.257  31.243  1.00  0.00      SOLV H
ATOM  36154  OH2 TIP3 64954     58.124  53.666  39.420  1.00  0.00      SOLV O
ATOM  36155  H1  TIP3 64954     58.011  54.123  40.277  1.00  0.00      SOLV H
ATOM  36156  H2  TIP3 64954     58.928  53.141  39.554  1.00  0.00      SOLV H
ATOM  36157  OH2 TIP3 64955     59.626  50.004  31.170  1.00  0.00      SOLV O
ATOM  36158  H1  TIP3 64955     59.219  50.531  31.879  1.00  0.00      SOLV H
ATOM  36159  H2  TIP3 64955     60.179  50.682  30.720  1.00  0.00      SOLV H
ATOM  36160  OH2 TIP3 64956     52.119  62.518  28.346  1.00  0.00      SOLV O
ATOM  36161  H1  TIP3 64956     51.899  63.327  27.826  1.00  0.00      SOLV H
ATOM  36162  H2  TIP3 64956     51.757  62.743  29.225  1.00  0.00      SOLV H
ATOM  36163  OH2 TIP3 64957     55.246  49.615  27.916  1.00  0.00      SOLV O
ATOM  36164  H1  TIP3 64957     54.949  50.451  28.317  1.00  0.00      SOLV H
ATOM  36165  H2  TIP3 64957     56.201  49.640  28.153  1.00  0.00      SOLV H
ATOM  36166  OH2 TIP3 64958     64.685  53.757  40.394  1.00  0.00      SOLV O
ATOM  36167  H1  TIP3 64958     63.726  53.658  40.232  1.00  0.00      SOLV H
ATOM  36168  H2  TIP3 64958     65.008  53.759  39.488  1.00  0.00      SOLV H
ATOM  36169  OH2 TIP3 64959     62.067  56.782  34.347  1.00  0.00      SOLV O
ATOM  36170  H1  TIP3 64959     61.448  56.070  34.108  1.00  0.00      SOLV H
ATOM  36171  H2  TIP3 64959     62.755  56.296  34.856  1.00  0.00      SOLV H
ATOM  36172  OH2 TIP3 64960     50.172  58.784  26.941  1.00  0.00      SOLV O
ATOM  36173  H1  TIP3 64960     50.532  59.626  27.255  1.00  0.00      SOLV H
ATOM  36174  H2  TIP3 64960     50.835  58.556  26.262  1.00  0.00      SOLV H
ATOM  36175  OH2 TIP3 64961     50.956  51.322  26.190  1.00  0.00      SOLV O
ATOM  36176  H1  TIP3 64961     50.675  52.250  26.327  1.00  0.00      SOLV H
ATOM  36177  H2  TIP3 64961     50.192  50.943  25.744  1.00  0.00      SOLV H
ATOM  36178  OH2 TIP3 64962     53.384  46.729  34.827  1.00  0.00      SOLV O
ATOM  36179  H1  TIP3 64962     53.359  46.694  33.841  1.00  0.00      SOLV H
ATOM  36180  H2  TIP3 64962     53.456  45.790  35.083  1.00  0.00      SOLV H
ATOM  36181  OH2 TIP3 64963     47.885  59.541  30.969  1.00  0.00      SOLV O
ATOM  36182  H1  TIP3 64963     46.923  59.604  30.938  1.00  0.00      SOLV H
ATOM  36183  H2  TIP3 64963     48.119  60.059  30.183  1.00  0.00      SOLV H
ATOM  36184  OH2 TIP3 64964     46.098  61.682  42.314  1.00  0.00      SOLV O
ATOM  36185  H1  TIP3 64964     46.880  61.848  42.876  1.00  0.00      SOLV H
ATOM  36186  H2  TIP3 64964     46.210  60.757  42.054  1.00  0.00      SOLV H
ATOM  36187  OH2 TIP3 64965     55.101  63.157  25.312  1.00  0.00      SOLV O
ATOM  36188  H1  TIP3 64965     54.620  62.305  25.428  1.00  0.00      SOLV H
ATOM  36189  H2  TIP3 64965     55.964  62.829  25.009  1.00  0.00      SOLV H
ATOM  36190  OH2 TIP3 64966     59.429  64.464  25.502  1.00  0.00      SOLV O
ATOM  36191  H1  TIP3 64966     59.955  63.792  25.961  1.00  0.00      SOLV H
ATOM  36192  H2  TIP3 64966     60.086  64.871  24.906  1.00  0.00      SOLV H
ATOM  36193  OH2 TIP3 64967     48.267  55.661  43.186  1.00  0.00      SOLV O
ATOM  36194  H1  TIP3 64967     48.713  54.864  42.846  1.00  0.00      SOLV H
ATOM  36195  H2  TIP3 64967     47.494  55.739  42.586  1.00  0.00      SOLV H
ATOM  36196  OH2 TIP3 64968     52.197  57.527  25.261  1.00  0.00      SOLV O
ATOM  36197  H1  TIP3 64968     52.607  56.960  25.932  1.00  0.00      SOLV H
ATOM  36198  H2  TIP3 64968     52.989  57.792  24.749  1.00  0.00      SOLV H
ATOM  36199  OH2 TIP3 64969     54.132  55.336  42.522  1.00  0.00      SOLV O
ATOM  36200  H1  TIP3 64969     53.467  55.802  42.020  1.00  0.00      SOLV H
ATOM  36201  H2  TIP3 64969     54.341  54.590  41.954  1.00  0.00      SOLV H
ATOM  36202  OH2 TIP3 64970     56.974  60.475  25.073  1.00  0.00      SOLV O
ATOM  36203  H1  TIP3 64970     56.744  60.439  26.020  1.00  0.00      SOLV H
ATOM  36204  H2  TIP3 64970     57.119  59.522  24.886  1.00  0.00      SOLV H
ATOM  36205  OH2 TIP3 64971     49.987  53.384  42.437  1.00  0.00      SOLV O
ATOM  36206  H1  TIP3 64971     50.780  52.845  42.490  1.00  0.00      SOLV H
ATOM  36207  H2  TIP3 64971     49.873  53.556  43.400  1.00  0.00      SOLV H
ATOM  36208  OH2 TIP3 64972     54.042  56.141  27.712  1.00  0.00      SOLV O
ATOM  36209  H1  TIP3 64972     53.696  55.473  28.321  1.00  0.00      SOLV H
ATOM  36210  H2  TIP3 64972     54.523  55.591  27.059  1.00  0.00      SOLV H
ATOM  36211  OH2 TIP3 64973     54.033  53.800  40.045  1.00  0.00      SOLV O
ATOM  36212  H1  TIP3 64973     53.196  54.279  40.173  1.00  0.00      SOLV H
ATOM  36213  H2  TIP3 64973     54.438  54.322  39.322  1.00  0.00      SOLV H
ATOM  36214  OH2 TIP3 64974     55.619  54.701  25.937  1.00  0.00      SOLV O
ATOM  36215  H1  TIP3 64974     55.502  54.743  24.967  1.00  0.00      SOLV H
ATOM  36216  H2  TIP3 64974     56.491  55.137  26.041  1.00  0.00      SOLV H
ATOM  36217  OH2 TIP3 64975     63.667  60.103  25.385  1.00  0.00      SOLV O
ATOM  36218  H1  TIP3 64975     63.597  59.694  24.507  1.00  0.00      SOLV H
ATOM  36219  H2  TIP3 64975     63.323  61.003  25.193  1.00  0.00      SOLV H
ATOM  36220  OH2 TIP3 64976     55.303  51.484  41.073  1.00  0.00      SOLV O
ATOM  36221  H1  TIP3 64976     55.646  50.882  40.387  1.00  0.00      SOLV H
ATOM  36222  H2  TIP3 64976     55.007  52.248  40.535  1.00  0.00      SOLV H
ATOM  36223  OH2 TIP3 64977     56.214  50.063  38.631  1.00  0.00      SOLV O
ATOM  36224  H1  TIP3 64977     56.549  50.733  37.993  1.00  0.00      SOLV H
ATOM  36225  H2  TIP3 64977     55.395  49.754  38.191  1.00  0.00      SOLV H
ATOM  36226  OH2 TIP3 64978     55.833  55.684  38.797  1.00  0.00      SOLV O
ATOM  36227  H1  TIP3 64978     56.649  55.906  38.332  1.00  0.00      SOLV H
ATOM  36228  H2  TIP3 64978     55.241  56.411  38.530  1.00  0.00      SOLV H
ATOM  36229  OH2 TIP3 64979     53.585  51.990  43.120  1.00  0.00      SOLV O
ATOM  36230  H1  TIP3 64979     52.915  51.317  42.876  1.00  0.00      SOLV H
ATOM  36231  H2  TIP3 64979     54.129  52.013  42.307  1.00  0.00      SOLV H
ATOM  36232  OH2 TIP3 64980     57.812  47.932  39.049  1.00  0.00      SOLV O
ATOM  36233  H1  TIP3 64980     57.317  48.773  38.916  1.00  0.00      SOLV H
ATOM  36234  H2  TIP3 64980     57.251  47.298  38.566  1.00  0.00      SOLV H
ATOM  36235  OH2 TIP3 64981     57.503  52.366  42.459  1.00  0.00      SOLV O
ATOM  36236  H1  TIP3 64981     57.475  52.106  43.396  1.00  0.00      SOLV H
ATOM  36237  H2  TIP3 64981     56.751  51.883  42.061  1.00  0.00      SOLV H
ATOM  36238  OH2 TIP3 64982     60.393  52.525  41.622  1.00  0.00      SOLV O
ATOM  36239  H1  TIP3 64982     59.469  52.271  41.799  1.00  0.00      SOLV H
ATOM  36240  H2  TIP3 64982     60.938  51.987  42.204  1.00  0.00      SOLV H
ATOM  36241  OH2 TIP3 64983     52.393  49.561  42.685  1.00  0.00      SOLV O
ATOM  36242  H1  TIP3 64983     52.777  48.868  42.129  1.00  0.00      SOLV H
ATOM  36243  H2  TIP3 64983     52.420  49.141  43.569  1.00  0.00      SOLV H
ATOM  36244  OH2 TIP3 64984     58.232  47.422  41.695  1.00  0.00      SOLV O
ATOM  36245  H1  TIP3 64984     59.081  46.928  41.686  1.00  0.00      SOLV H
ATOM  36246  H2  TIP3 64984     58.073  47.528  40.736  1.00  0.00      SOLV H
ATOM  36247  OH2 TIP3 64985     58.084  49.128  43.756  1.00  0.00      SOLV O
ATOM  36248  H1  TIP3 64985     58.099  48.569  42.946  1.00  0.00      SOLV H
ATOM  36249  H2  TIP3 64985     57.270  49.655  43.657  1.00  0.00      SOLV H
ATOM  36250  OH2 TIP3 64986     51.895  64.899  27.007  1.00  0.00      SOLV O
ATOM  36251  H1  TIP3 64986     52.814  65.220  27.048  1.00  0.00      SOLV H
ATOM  36252  H2  TIP3 64986     51.566  65.431  26.265  1.00  0.00      SOLV H
ATOM  36253  OH2 TIP3 64987     47.692  57.712  26.403  1.00  0.00      SOLV O
ATOM  36254  H1  TIP3 64987     48.579  58.043  26.652  1.00  0.00      SOLV H
ATOM  36255  H2  TIP3 64987     47.906  56.982  25.784  1.00  0.00      SOLV H
ATOM  36256  OH2 TIP3 64988     44.742  62.290  31.473  1.00  0.00      SOLV O
ATOM  36257  H1  TIP3 64988     44.260  61.632  30.924  1.00  0.00      SOLV H
ATOM  36258  H2  TIP3 64988     45.199  61.700  32.111  1.00  0.00      SOLV H
ATOM  36259  OH2 TIP3 64989     46.055  60.752  33.271  1.00  0.00      SOLV O
ATOM  36260  H1  TIP3 64989     46.061  59.807  33.474  1.00  0.00      SOLV H
ATOM  36261  H2  TIP3 64989     46.244  61.135  34.145  1.00  0.00      SOLV H
ATOM  36262  OH2 TIP3 64990     63.844  61.114  29.315  1.00  0.00      SOLV O
ATOM  36263  H1  TIP3 64990     64.491  61.818  29.505  1.00  0.00      SOLV H
ATOM  36264  H2  TIP3 64990     64.089  60.465  30.013  1.00  0.00      SOLV H
ATOM  36265  OH2 TIP3 64991     64.883  59.457  31.185  1.00  0.00      SOLV O
ATOM  36266  H1  TIP3 64991     64.302  58.748  31.533  1.00  0.00      SOLV H
ATOM  36267  H2  TIP3 64991     65.334  59.789  31.986  1.00  0.00      SOLV H
ATOM  36268  OH2 TIP3 64992     65.179  59.403  27.574  1.00  0.00      SOLV O
ATOM  36269  H1  TIP3 64992     64.567  59.562  26.820  1.00  0.00      SOLV H
ATOM  36270  H2  TIP3 64992     64.777  59.997  28.237  1.00  0.00      SOLV H
ATOM  36271  OH2 TIP3 64993     64.607  56.250  26.106  1.00  0.00      SOLV O
ATOM  36272  H1  TIP3 64993     64.371  56.873  25.410  1.00  0.00      SOLV H
ATOM  36273  H2  TIP3 64993     64.582  55.391  25.629  1.00  0.00      SOLV H
ATOM  36274  OH2 TIP3 64994     63.187  57.314  31.785  1.00  0.00      SOLV O
ATOM  36275  H1  TIP3 64994     63.446  56.381  31.694  1.00  0.00      SOLV H
ATOM  36276  H2  TIP3 64994     62.850  57.345  32.702  1.00  0.00      SOLV H
ATOM  36277  OH2 TIP3 64995     48.419  54.206  35.791  1.00  0.00      SOLV O
ATOM  36278  H1  TIP3 64995     48.618  54.266  34.832  1.00  0.00      SOLV H
ATOM  36279  H2  TIP3 64995     49.312  54.367  36.170  1.00  0.00      SOLV H
ATOM  36280  OH2 TIP3 64996     64.659  53.649  25.271  1.00  0.00      SOLV O
ATOM  36281  H1  TIP3 64996     65.388  53.359  25.853  1.00  0.00      SOLV H
ATOM  36282  H2  TIP3 64996     64.025  52.913  25.309  1.00  0.00      SOLV H
ATOM  36283  OH2 TIP3 64997     63.800  54.913  30.208  1.00  0.00      SOLV O
ATOM  36284  H1  TIP3 64997     64.377  54.117  30.286  1.00  0.00      SOLV H
ATOM  36285  H2  TIP3 64997     64.421  55.545  29.813  1.00  0.00      SOLV H
ATOM  36286  OH2 TIP3 64998     64.167  55.593  35.646  1.00  0.00      SOLV O
ATOM  36287  H1  TIP3 64998     64.993  56.125  35.601  1.00  0.00      SOLV H
ATOM  36288  H2  TIP3 64998     63.981  55.689  36.602  1.00  0.00      SOLV H
ATOM  36289  OH2 TIP3 64999     63.937  56.350  38.311  1.00  0.00      SOLV O
ATOM  36290  H1  TIP3 64999     63.083  56.344  38.785  1.00  0.00      SOLV H
ATOM  36291  H2  TIP3 64999     64.095  57.297  38.216  1.00  0.00      SOLV H
ATOM  36292  OH2 TIP3 65000     49.708  49.690  41.821  1.00  0.00      SOLV O
ATOM  36293  H1  TIP3 65000     50.613  49.810  42.169  1.00  0.00      SOLV H
ATOM  36294  H2  TIP3 65000     49.479  48.832  42.240  1.00  0.00      SOLV H
ATOM  36295  OH2 TIP3 65001     65.296  52.579  30.233  1.00  0.00      SOLV O
ATOM  36296  H1  TIP3 65001     65.634  52.221  31.080  1.00  0.00      SOLV H
ATOM  36297  H2  TIP3 65001     64.914  51.771  29.835  1.00  0.00      SOLV H
ATOM  36298  OH2 TIP3 65002     51.287  48.414  34.890  1.00  0.00      SOLV O
ATOM  36299  H1  TIP3 65002     52.122  47.920  35.017  1.00  0.00      SOLV H
ATOM  36300  H2  TIP3 65002     51.587  49.306  35.152  1.00  0.00      SOLV H
ATOM  36301  OH2 TIP3 65003     48.741  50.675  35.821  1.00  0.00      SOLV O
ATOM  36302  H1  TIP3 65003     49.341  50.788  35.058  1.00  0.00      SOLV H
ATOM  36303  H2  TIP3 65003     48.802  51.570  36.185  1.00  0.00      SOLV H
ATOM  36304  OH2 TIP3 65004     66.989  53.218  26.778  1.00  0.00      SOLV O
ATOM  36305  H1  TIP3 65004     67.612  52.652  26.279  1.00  0.00      SOLV H
ATOM  36306  H2  TIP3 65004     67.500  54.039  26.889  1.00  0.00      SOLV H
ATOM  36307  OH2 TIP3 65005     50.378  47.293  29.864  1.00  0.00      SOLV O
ATOM  36308  H1  TIP3 65005     49.417  47.165  29.775  1.00  0.00      SOLV H
ATOM  36309  H2  TIP3 65005     50.544  48.005  29.209  1.00  0.00      SOLV H
ATOM  36310  OH2 TIP3 65006     59.219  66.408  31.813  1.00  0.00      SOLV O
ATOM  36311  H1  TIP3 65006     59.995  66.309  31.238  1.00  0.00      SOLV H
ATOM  36312  H2  TIP3 65006     59.573  66.924  32.556  1.00  0.00      SOLV H
ATOM  36313  OH2 TIP3 65007     50.713  45.987  38.120  1.00  0.00      SOLV O
ATOM  36314  H1  TIP3 65007     50.213  45.763  38.921  1.00  0.00      SOLV H
ATOM  36315  H2  TIP3 65007     50.114  46.631  37.695  1.00  0.00      SOLV H
ATOM  36316  OH2 TIP3 65008     48.141  59.352  42.029  1.00  0.00      SOLV O
ATOM  36317  H1  TIP3 65008     47.248  59.093  41.720  1.00  0.00      SOLV H
ATOM  36318  H2  TIP3 65008     48.101  59.048  42.943  1.00  0.00      SOLV H
ATOM  36319  OH2 TIP3 65009     50.798  61.146  38.570  1.00  0.00      SOLV O
ATOM  36320  H1  TIP3 65009     50.239  61.902  38.324  1.00  0.00      SOLV H
ATOM  36321  H2  TIP3 65009     51.679  61.545  38.402  1.00  0.00      SOLV H
ATOM  36322  OH2 TIP3 65010     66.740  51.218  39.808  1.00  0.00      SOLV O
ATOM  36323  H1  TIP3 65010     65.812  51.130  39.558  1.00  0.00      SOLV H
ATOM  36324  H2  TIP3 65010     67.126  50.374  39.503  1.00  0.00      SOLV H
ATOM  36325  OH2 TIP3 65011     47.280  63.356  38.694  1.00  0.00      SOLV O
ATOM  36326  H1  TIP3 65011     46.419  63.563  38.284  1.00  0.00      SOLV H
ATOM  36327  H2  TIP3 65011     47.011  63.024  39.554  1.00  0.00      SOLV H
ATOM  36328  OH2 TIP3 65012     49.796  63.745  37.739  1.00  0.00      SOLV O
ATOM  36329  H1  TIP3 65012     48.894  63.644  38.113  1.00  0.00      SOLV H
ATOM  36330  H2  TIP3 65012     49.622  64.320  36.970  1.00  0.00      SOLV H
ATOM  36331  OH2 TIP3 65013     54.234  65.223  36.931  1.00  0.00      SOLV O
ATOM  36332  H1  TIP3 65013     53.646  65.601  36.254  1.00  0.00      SOLV H
ATOM  36333  H2  TIP3 65013     54.168  65.879  37.634  1.00  0.00      SOLV H
ATOM  36334  OH2 TIP3 65014     47.220  61.901  35.610  1.00  0.00      SOLV O
ATOM  36335  H1  TIP3 65014     47.366  61.443  36.465  1.00  0.00      SOLV H
ATOM  36336  H2  TIP3 65014     48.100  61.771  35.190  1.00  0.00      SOLV H
ATOM  36337  OH2 TIP3 65015     49.583  61.342  34.299  1.00  0.00      SOLV O
ATOM  36338  H1  TIP3 65015     49.816  60.413  34.495  1.00  0.00      SOLV H
ATOM  36339  H2  TIP3 65015     50.380  61.810  34.630  1.00  0.00      SOLV H
ATOM  36340  OH2 TIP3 65016     51.921  62.653  35.132  1.00  0.00      SOLV O
ATOM  36341  H1  TIP3 65016     52.437  61.871  34.869  1.00  0.00      SOLV H
ATOM  36342  H2  TIP3 65016     52.044  62.630  36.096  1.00  0.00      SOLV H
ATOM  36343  OH2 TIP3 65017     59.942  50.340  34.229  1.00  0.00      SOLV O
ATOM  36344  H1  TIP3 65017     59.562  49.485  34.501  1.00  0.00      SOLV H
ATOM  36345  H2  TIP3 65017     60.735  50.063  33.740  1.00  0.00      SOLV H
ATOM  36346  OH2 TIP3 65018     65.449  50.189  34.388  1.00  0.00      SOLV O
ATOM  36347  H1  TIP3 65018     65.860  50.918  33.872  1.00  0.00      SOLV H
ATOM  36348  H2  TIP3 65018     64.515  50.235  34.113  1.00  0.00      SOLV H
ATOM  36349  OH2 TIP3 65019     66.606  51.926  32.612  1.00  0.00      SOLV O
ATOM  36350  H1  TIP3 65019     67.458  51.622  32.227  1.00  0.00      SOLV H
ATOM  36351  H2  TIP3 65019     66.798  52.881  32.739  1.00  0.00      SOLV H
ATOM  36352  OH2 TIP3 65020     53.184  46.384  32.170  1.00  0.00      SOLV O
ATOM  36353  H1  TIP3 65020     52.513  46.075  31.537  1.00  0.00      SOLV H
ATOM  36354  H2  TIP3 65020     53.964  45.838  31.953  1.00  0.00      SOLV H
ATOM  36355  OH2 TIP3 65021     52.231  45.821  27.858  1.00  0.00      SOLV O
ATOM  36356  H1  TIP3 65021     52.429  46.620  27.326  1.00  0.00      SOLV H
ATOM  36357  H2  TIP3 65021     51.468  46.151  28.369  1.00  0.00      SOLV H
ATOM  36358  OH2 TIP3 65022     57.553  47.837  31.912  1.00  0.00      SOLV O
ATOM  36359  H1  TIP3 65022     58.228  48.525  31.777  1.00  0.00      SOLV H
ATOM  36360  H2  TIP3 65022     57.553  47.765  32.872  1.00  0.00      SOLV H
ATOM  36361  OH2 TIP3 65023     62.794  49.851  33.508  1.00  0.00      SOLV O
ATOM  36362  H1  TIP3 65023     62.855  49.881  32.547  1.00  0.00      SOLV H
ATOM  36363  H2  TIP3 65023     62.733  48.885  33.679  1.00  0.00      SOLV H
ATOM  36364  OH2 TIP3 65024     64.020  50.329  29.186  1.00  0.00      SOLV O
ATOM  36365  H1  TIP3 65024     63.099  50.593  29.044  1.00  0.00      SOLV H
ATOM  36366  H2  TIP3 65024     63.911  49.375  29.398  1.00  0.00      SOLV H
ATOM  36367  OH2 TIP3 65025     46.795  60.930  28.824  1.00  0.00      SOLV O
ATOM  36368  H1  TIP3 65025     46.160  60.632  28.144  1.00  0.00      SOLV H
ATOM  36369  H2  TIP3 65025     46.449  61.818  28.982  1.00  0.00      SOLV H
ATOM  36370  OH2 TIP3 65026     53.310  48.195  26.331  1.00  0.00      SOLV O
ATOM  36371  H1  TIP3 65026     54.034  47.922  25.742  1.00  0.00      SOLV H
ATOM  36372  H2  TIP3 65026     53.786  48.779  26.956  1.00  0.00      SOLV H
ATOM  36373  OH2 TIP3 65027     57.812  50.224  28.797  1.00  0.00      SOLV O
ATOM  36374  H1  TIP3 65027     58.363  49.756  29.442  1.00  0.00      SOLV H
ATOM  36375  H2  TIP3 65027     57.719  51.083  29.262  1.00  0.00      SOLV H
ATOM  36376  OH2 TIP3 65028     54.646  65.125  27.139  1.00  0.00      SOLV O
ATOM  36377  H1  TIP3 65028     55.510  65.562  27.014  1.00  0.00      SOLV H
ATOM  36378  H2  TIP3 65028     54.675  64.494  26.385  1.00  0.00      SOLV H
ATOM  36379  OH2 TIP3 65029     61.258  66.896  29.789  1.00  0.00      SOLV O
ATOM  36380  H1  TIP3 65029     61.271  66.000  29.368  1.00  0.00      SOLV H
ATOM  36381  H2  TIP3 65029     60.802  67.420  29.099  1.00  0.00      SOLV H
ATOM  36382  OH2 TIP3 65030     52.993  46.962  41.505  1.00  0.00      SOLV O
ATOM  36383  H1  TIP3 65030     52.821  46.124  41.964  1.00  0.00      SOLV H
ATOM  36384  H2  TIP3 65030     53.856  47.186  41.907  1.00  0.00      SOLV H
ATOM  36385  OH2 TIP3 65031     55.121  47.016  43.220  1.00  0.00      SOLV O
ATOM  36386  H1  TIP3 65031     56.057  46.992  42.960  1.00  0.00      SOLV H
ATOM  36387  H2  TIP3 65031     55.027  46.129  43.620  1.00  0.00      SOLV H
ATOM  36388  OH2 TIP3 65032     48.165  62.444  25.756  1.00  0.00      SOLV O
ATOM  36389  H1  TIP3 65032     47.843  62.491  26.668  1.00  0.00      SOLV H
ATOM  36390  H2  TIP3 65032     49.085  62.135  25.868  1.00  0.00      SOLV H
ATOM  36391  OH2 TIP3 65033     63.814  48.723  43.014  1.00  0.00      SOLV O
ATOM  36392  H1  TIP3 65033     63.325  48.776  43.866  1.00  0.00      SOLV H
ATOM  36393  H2  TIP3 65033     63.912  49.673  42.846  1.00  0.00      SOLV H
ATOM  36394  OH2 TIP3 65034     67.055  57.770  30.932  1.00  0.00      SOLV O
ATOM  36395  H1  TIP3 65034     66.359  58.455  30.964  1.00  0.00      SOLV H
ATOM  36396  H2  TIP3 65034     66.623  57.111  30.373  1.00  0.00      SOLV H
ATOM  36397  OH2 TIP3 65035     66.924  60.124  33.106  1.00  0.00      SOLV O
ATOM  36398  H1  TIP3 65035     67.400  59.391  33.551  1.00  0.00      SOLV H
ATOM  36399  H2  TIP3 65035     67.611  60.464  32.520  1.00  0.00      SOLV H
ATOM  36400  OH2 TIP3 65036     72.349  56.795  33.505  1.00  0.00      SOLV O
ATOM  36401  H1  TIP3 65036     72.248  57.635  33.013  1.00  0.00      SOLV H
ATOM  36402  H2  TIP3 65036     72.213  56.146  32.788  1.00  0.00      SOLV H
ATOM  36403  OH2 TIP3 65037     68.409  57.985  34.140  1.00  0.00      SOLV O
ATOM  36404  H1  TIP3 65037     69.195  57.674  34.636  1.00  0.00      SOLV H
ATOM  36405  H2  TIP3 65037     68.642  57.683  33.245  1.00  0.00      SOLV H
ATOM  36406  OH2 TIP3 65038     70.608  57.043  35.491  1.00  0.00      SOLV O
ATOM  36407  H1  TIP3 65038     71.032  57.808  35.893  1.00  0.00      SOLV H
ATOM  36408  H2  TIP3 65038     71.294  56.793  34.824  1.00  0.00      SOLV H
ATOM  36409  OH2 TIP3 65039     65.823  63.189  29.314  1.00  0.00      SOLV O
ATOM  36410  H1  TIP3 65039     65.409  63.427  28.467  1.00  0.00      SOLV H
ATOM  36411  H2  TIP3 65039     65.636  63.972  29.877  1.00  0.00      SOLV H
ATOM  36412  OH2 TIP3 65040     70.366  61.976  32.738  1.00  0.00      SOLV O
ATOM  36413  H1  TIP3 65040     70.235  61.601  31.849  1.00  0.00      SOLV H
ATOM  36414  H2  TIP3 65040     71.320  61.916  32.845  1.00  0.00      SOLV H
ATOM  36415  OH2 TIP3 65041     69.710  61.180  30.073  1.00  0.00      SOLV O
ATOM  36416  H1  TIP3 65041     69.438  61.721  29.309  1.00  0.00      SOLV H
ATOM  36417  H2  TIP3 65041     69.580  60.299  29.705  1.00  0.00      SOLV H
ATOM  36418  OH2 TIP3 65042     73.475  54.129  35.786  1.00  0.00      SOLV O
ATOM  36419  H1  TIP3 65042     72.680  53.783  35.333  1.00  0.00      SOLV H
ATOM  36420  H2  TIP3 65042     73.164  54.963  36.140  1.00  0.00      SOLV H
ATOM  36421  OH2 TIP3 65043     71.905  58.937  31.845  1.00  0.00      SOLV O
ATOM  36422  H1  TIP3 65043     71.033  58.513  31.699  1.00  0.00      SOLV H
ATOM  36423  H2  TIP3 65043     72.302  58.928  30.971  1.00  0.00      SOLV H
ATOM  36424  OH2 TIP3 65044     67.447  54.529  32.570  1.00  0.00      SOLV O
ATOM  36425  H1  TIP3 65044     68.070  54.689  33.311  1.00  0.00      SOLV H
ATOM  36426  H2  TIP3 65044     68.029  54.301  31.828  1.00  0.00      SOLV H
ATOM  36427  OH2 TIP3 65045     68.355  55.572  27.973  1.00  0.00      SOLV O
ATOM  36428  H1  TIP3 65045     68.750  56.307  27.457  1.00  0.00      SOLV H
ATOM  36429  H2  TIP3 65045     67.546  56.009  28.310  1.00  0.00      SOLV H
ATOM  36430  OH2 TIP3 65046     69.732  57.276  31.681  1.00  0.00      SOLV O
ATOM  36431  H1  TIP3 65046     68.830  57.182  31.310  1.00  0.00      SOLV H
ATOM  36432  H2  TIP3 65046     70.207  56.499  31.340  1.00  0.00      SOLV H
ATOM  36433  OH2 TIP3 65047     71.586  59.060  26.938  1.00  0.00      SOLV O
ATOM  36434  H1  TIP3 65047     71.084  58.691  26.191  1.00  0.00      SOLV H
ATOM  36435  H2  TIP3 65047     72.136  59.704  26.489  1.00  0.00      SOLV H
ATOM  36436  OH2 TIP3 65048     72.003  55.341  31.153  1.00  0.00      SOLV O
ATOM  36437  H1  TIP3 65048     71.870  54.374  31.234  1.00  0.00      SOLV H
ATOM  36438  H2  TIP3 65048     72.751  55.402  30.553  1.00  0.00      SOLV H
ATOM  36439  OH2 TIP3 65049     67.578  60.175  26.494  1.00  0.00      SOLV O
ATOM  36440  H1  TIP3 65049     67.909  60.939  27.009  1.00  0.00      SOLV H
ATOM  36441  H2  TIP3 65049     66.687  60.057  26.893  1.00  0.00      SOLV H
ATOM  36442  OH2 TIP3 65050     68.192  62.444  28.072  1.00  0.00      SOLV O
ATOM  36443  H1  TIP3 65050     67.427  62.593  28.672  1.00  0.00      SOLV H
ATOM  36444  H2  TIP3 65050     68.503  63.341  27.917  1.00  0.00      SOLV H
ATOM  36445  OH2 TIP3 65051     73.011  55.842  28.001  1.00  0.00      SOLV O
ATOM  36446  H1  TIP3 65051     72.667  56.722  28.199  1.00  0.00      SOLV H
ATOM  36447  H2  TIP3 65051     73.961  55.937  28.113  1.00  0.00      SOLV H
ATOM  36448  OH2 TIP3 65052     68.744  57.624  26.169  1.00  0.00      SOLV O
ATOM  36449  H1  TIP3 65052     68.441  58.539  26.325  1.00  0.00      SOLV H
ATOM  36450  H2  TIP3 65052     67.982  57.207  25.756  1.00  0.00      SOLV H
ATOM  36451  OH2 TIP3 65053     71.192  53.039  34.794  1.00  0.00      SOLV O
ATOM  36452  H1  TIP3 65053     71.083  52.956  33.823  1.00  0.00      SOLV H
ATOM  36453  H2  TIP3 65053     71.154  52.104  35.087  1.00  0.00      SOLV H
ATOM  36454  OH2 TIP3 65054     65.554  65.577  30.836  1.00  0.00      SOLV O
ATOM  36455  H1  TIP3 65054     64.653  65.892  30.945  1.00  0.00      SOLV H
ATOM  36456  H2  TIP3 65054     65.938  66.325  30.350  1.00  0.00      SOLV H
ATOM  36457  OH2 TIP3 65055     65.419  63.871  26.473  1.00  0.00      SOLV O
ATOM  36458  H1  TIP3 65055     66.215  64.413  26.600  1.00  0.00      SOLV H
ATOM  36459  H2  TIP3 65055     65.689  63.235  25.772  1.00  0.00      SOLV H
ATOM  36460  OH2 TIP3 65056     62.120  68.009  32.004  1.00  0.00      SOLV O
ATOM  36461  H1  TIP3 65056     61.915  67.511  31.173  1.00  0.00      SOLV H
ATOM  36462  H2  TIP3 65056     63.062  67.865  32.137  1.00  0.00      SOLV H
ATOM  36463  OH2 TIP3 65057     66.276  60.419  35.782  1.00  0.00      SOLV O
ATOM  36464  H1  TIP3 65057     66.386  60.540  34.820  1.00  0.00      SOLV H
ATOM  36465  H2  TIP3 65057     67.092  60.768  36.139  1.00  0.00      SOLV H
ATOM  36466  OH2 TIP3 65058     69.073  54.791  34.813  1.00  0.00      SOLV O
ATOM  36467  H1  TIP3 65058     69.802  54.158  34.988  1.00  0.00      SOLV H
ATOM  36468  H2  TIP3 65058     69.446  55.596  35.214  1.00  0.00      SOLV H
ATOM  36469  OH2 TIP3 65059     66.502  56.995  35.843  1.00  0.00      SOLV O
ATOM  36470  H1  TIP3 65059     67.117  57.039  35.086  1.00  0.00      SOLV H
ATOM  36471  H2  TIP3 65059     66.553  57.915  36.136  1.00  0.00      SOLV H
ATOM  36472  OH2 TIP3 65060     68.139  53.602  29.874  1.00  0.00      SOLV O
ATOM  36473  H1  TIP3 65060     67.186  53.439  29.779  1.00  0.00      SOLV H
ATOM  36474  H2  TIP3 65060     68.313  54.288  29.200  1.00  0.00      SOLV H
ATOM  36475  OH2 TIP3 65061     68.559  52.368  38.194  1.00  0.00      SOLV O
ATOM  36476  H1  TIP3 65061     67.971  52.010  38.896  1.00  0.00      SOLV H
ATOM  36477  H2  TIP3 65061     67.898  52.810  37.631  1.00  0.00      SOLV H
ATOM  36478  OH2 TIP3 65062     71.014  52.773  32.039  1.00  0.00      SOLV O
ATOM  36479  H1  TIP3 65062     70.283  52.290  31.611  1.00  0.00      SOLV H
ATOM  36480  H2  TIP3 65062     71.727  52.095  31.994  1.00  0.00      SOLV H
ATOM  36481  OH2 TIP3 65063     69.912  52.145  27.793  1.00  0.00      SOLV O
ATOM  36482  H1  TIP3 65063     70.190  52.952  27.326  1.00  0.00      SOLV H
ATOM  36483  H2  TIP3 65063     69.254  52.487  28.422  1.00  0.00      SOLV H
ATOM  36484  OH2 TIP3 65064     64.479  67.207  28.892  1.00  0.00      SOLV O
ATOM  36485  H1  TIP3 65064     63.938  66.935  28.132  1.00  0.00      SOLV H
ATOM  36486  H2  TIP3 65064     64.298  68.149  28.939  1.00  0.00      SOLV H
ATOM  36487  OH2 TIP3 65065     71.069  54.545  26.298  1.00  0.00      SOLV O
ATOM  36488  H1  TIP3 65065     71.783  54.168  25.754  1.00  0.00      SOLV H
ATOM  36489  H2  TIP3 65065     71.579  55.063  26.950  1.00  0.00      SOLV H
ATOM  36490  OH2 TIP3 65066    -71.944  31.915  31.962  1.00  0.00      SOLV O
ATOM  36491  H1  TIP3 65066    -72.321  32.821  31.948  1.00  0.00      SOLV H
ATOM  36492  H2  TIP3 65066    -72.578  31.456  31.385  1.00  0.00      SOLV H
ATOM  36493  OH2 TIP3 65067    -72.605  30.865  35.416  1.00  0.00      SOLV O
ATOM  36494  H1  TIP3 65067    -72.631  30.272  36.177  1.00  0.00      SOLV H
ATOM  36495  H2  TIP3 65067    -72.942  30.293  34.711  1.00  0.00      SOLV H
ATOM  36496  OH2 TIP3 65068    -79.884  27.831  36.803  1.00  0.00      SOLV O
ATOM  36497  H1  TIP3 65068    -79.498  27.220  37.449  1.00  0.00      SOLV H
ATOM  36498  H2  TIP3 65068    -79.338  28.621  36.942  1.00  0.00      SOLV H
ATOM  36499  OH2 TIP3 65069    -70.260  34.893  33.730  1.00  0.00      SOLV O
ATOM  36500  H1  TIP3 65069    -70.453  34.061  34.181  1.00  0.00      SOLV H
ATOM  36501  H2  TIP3 65069    -70.475  35.539  34.420  1.00  0.00      SOLV H
ATOM  36502  OH2 TIP3 65070    -74.661  38.829  34.072  1.00  0.00      SOLV O
ATOM  36503  H1  TIP3 65070    -73.925  38.276  33.728  1.00  0.00      SOLV H
ATOM  36504  H2  TIP3 65070    -74.919  38.338  34.870  1.00  0.00      SOLV H
ATOM  36505  OH2 TIP3 65071    -75.105  32.399  35.999  1.00  0.00      SOLV O
ATOM  36506  H1  TIP3 65071    -74.522  32.118  35.285  1.00  0.00      SOLV H
ATOM  36507  H2  TIP3 65071    -74.571  33.104  36.409  1.00  0.00      SOLV H
ATOM  36508  OH2 TIP3 65072    -64.138  27.565  36.726  1.00  0.00      SOLV O
ATOM  36509  H1  TIP3 65072    -64.209  28.228  37.443  1.00  0.00      SOLV H
ATOM  36510  H2  TIP3 65072    -63.869  28.129  35.984  1.00  0.00      SOLV H
ATOM  36511  OH2 TIP3 65073    -70.282  28.388  36.206  1.00  0.00      SOLV O
ATOM  36512  H1  TIP3 65073    -69.798  27.543  36.206  1.00  0.00      SOLV H
ATOM  36513  H2  TIP3 65073    -70.429  28.523  35.250  1.00  0.00      SOLV H
ATOM  36514  OH2 TIP3 65074    -76.084  24.299  33.484  1.00  0.00      SOLV O
ATOM  36515  H1  TIP3 65074    -76.305  25.128  33.002  1.00  0.00      SOLV H
ATOM  36516  H2  TIP3 65074    -76.295  23.646  32.777  1.00  0.00      SOLV H
ATOM  36517  OH2 TIP3 65075    -68.831  27.017  31.803  1.00  0.00      SOLV O
ATOM  36518  H1  TIP3 65075    -68.133  26.897  32.488  1.00  0.00      SOLV H
ATOM  36519  H2  TIP3 65075    -68.431  27.701  31.245  1.00  0.00      SOLV H
ATOM  36520  OH2 TIP3 65076    -79.470  26.115  34.318  1.00  0.00      SOLV O
ATOM  36521  H1  TIP3 65076    -79.017  25.346  34.699  1.00  0.00      SOLV H
ATOM  36522  H2  TIP3 65076    -79.912  25.724  33.548  1.00  0.00      SOLV H
ATOM  36523  OH2 TIP3 65077    -75.771  28.592  33.502  1.00  0.00      SOLV O
ATOM  36524  H1  TIP3 65077    -74.925  28.320  33.897  1.00  0.00      SOLV H
ATOM  36525  H2  TIP3 65077    -76.031  27.801  32.985  1.00  0.00      SOLV H
ATOM  36526  OH2 TIP3 65078    -64.190  29.128  38.983  1.00  0.00      SOLV O
ATOM  36527  H1  TIP3 65078    -65.071  29.535  38.814  1.00  0.00      SOLV H
ATOM  36528  H2  TIP3 65078    -64.243  28.974  39.936  1.00  0.00      SOLV H
ATOM  36529  OH2 TIP3 65079    -76.780  22.888  37.489  1.00  0.00      SOLV O
ATOM  36530  H1  TIP3 65079    -77.249  23.391  36.792  1.00  0.00      SOLV H
ATOM  36531  H2  TIP3 65079    -77.478  22.864  38.184  1.00  0.00      SOLV H
ATOM  36532  OH2 TIP3 65080    -73.028  34.295  31.023  1.00  0.00      SOLV O
ATOM  36533  H1  TIP3 65080    -73.328  33.966  30.168  1.00  0.00      SOLV H
ATOM  36534  H2  TIP3 65080    -73.679  35.007  31.194  1.00  0.00      SOLV H
ATOM  36535  OH2 TIP3 65081    -76.918  30.977  37.771  1.00  0.00      SOLV O
ATOM  36536  H1  TIP3 65081    -77.798  31.350  37.989  1.00  0.00      SOLV H
ATOM  36537  H2  TIP3 65081    -76.483  31.755  37.369  1.00  0.00      SOLV H
ATOM  36538  OH2 TIP3 65082    -66.930  26.925  33.797  1.00  0.00      SOLV O
ATOM  36539  H1  TIP3 65082    -66.968  26.166  34.392  1.00  0.00      SOLV H
ATOM  36540  H2  TIP3 65082    -66.552  27.618  34.363  1.00  0.00      SOLV H
ATOM  36541  OH2 TIP3 65083    -77.799  24.432  35.561  1.00  0.00      SOLV O
ATOM  36542  H1  TIP3 65083    -77.446  25.288  35.891  1.00  0.00      SOLV H
ATOM  36543  H2  TIP3 65083    -77.186  24.299  34.796  1.00  0.00      SOLV H
ATOM  36544  OH2 TIP3 65084    -79.136  32.220  38.799  1.00  0.00      SOLV O
ATOM  36545  H1  TIP3 65084    -79.301  32.900  38.090  1.00  0.00      SOLV H
ATOM  36546  H2  TIP3 65084    -80.040  31.950  38.949  1.00  0.00      SOLV H
ATOM  36547  OH2 TIP3 65085    -70.331  36.824  36.139  1.00  0.00      SOLV O
ATOM  36548  H1  TIP3 65085    -71.265  36.524  36.297  1.00  0.00      SOLV H
ATOM  36549  H2  TIP3 65085    -70.514  37.752  35.906  1.00  0.00      SOLV H
ATOM  36550  OH2 TIP3 65086    -66.235  25.900  37.622  1.00  0.00      SOLV O
ATOM  36551  H1  TIP3 65086    -67.131  26.148  37.338  1.00  0.00      SOLV H
ATOM  36552  H2  TIP3 65086    -65.667  26.422  37.020  1.00  0.00      SOLV H
ATOM  36553  OH2 TIP3 65087    -72.159  21.672  34.993  1.00  0.00      SOLV O
ATOM  36554  H1  TIP3 65087    -72.047  20.711  34.886  1.00  0.00      SOLV H
ATOM  36555  H2  TIP3 65087    -73.101  21.716  35.261  1.00  0.00      SOLV H
ATOM  36556  OH2 TIP3 65088    -72.616  37.833  32.666  1.00  0.00      SOLV O
ATOM  36557  H1  TIP3 65088    -71.960  37.284  32.194  1.00  0.00      SOLV H
ATOM  36558  H2  TIP3 65088    -72.377  38.727  32.350  1.00  0.00      SOLV H
ATOM  36559  OH2 TIP3 65089    -70.727  36.290  31.261  1.00  0.00      SOLV O
ATOM  36560  H1  TIP3 65089    -70.945  35.560  30.662  1.00  0.00      SOLV H
ATOM  36561  H2  TIP3 65089    -70.605  35.804  32.101  1.00  0.00      SOLV H
ATOM  36562  OH2 TIP3 65090    -68.556  35.549  39.745  1.00  0.00      SOLV O
ATOM  36563  H1  TIP3 65090    -68.505  34.922  38.993  1.00  0.00      SOLV H
ATOM  36564  H2  TIP3 65090    -68.917  36.344  39.302  1.00  0.00      SOLV H
ATOM  36565  OH2 TIP3 65091    -72.962  30.774  29.521  1.00  0.00      SOLV O
ATOM  36566  H1  TIP3 65091    -73.824  31.089  29.171  1.00  0.00      SOLV H
ATOM  36567  H2  TIP3 65091    -72.356  31.044  28.813  1.00  0.00      SOLV H
ATOM  36568  OH2 TIP3 65092    -72.411  29.370  26.439  1.00  0.00      SOLV O
ATOM  36569  H1  TIP3 65092    -71.807  29.669  27.140  1.00  0.00      SOLV H
ATOM  36570  H2  TIP3 65092    -71.798  28.873  25.877  1.00  0.00      SOLV H
ATOM  36571  OH2 TIP3 65093    -65.815  32.671  37.809  1.00  0.00      SOLV O
ATOM  36572  H1  TIP3 65093    -66.718  33.059  37.821  1.00  0.00      SOLV H
ATOM  36573  H2  TIP3 65093    -65.466  33.074  36.990  1.00  0.00      SOLV H
ATOM  36574  OH2 TIP3 65094    -69.787  32.073  30.368  1.00  0.00      SOLV O
ATOM  36575  H1  TIP3 65094    -70.542  32.080  31.007  1.00  0.00      SOLV H
ATOM  36576  H2  TIP3 65094    -69.090  31.673  30.917  1.00  0.00      SOLV H
ATOM  36577  OH2 TIP3 65095    -69.259  30.376  39.495  1.00  0.00      SOLV O
ATOM  36578  H1  TIP3 65095    -69.565  31.079  40.092  1.00  0.00      SOLV H
ATOM  36579  H2  TIP3 65095    -70.003  30.389  38.852  1.00  0.00      SOLV H
ATOM  36580  OH2 TIP3 65096    -77.907  29.949  32.361  1.00  0.00      SOLV O
ATOM  36581  H1  TIP3 65096    -78.134  29.465  31.539  1.00  0.00      SOLV H
ATOM  36582  H2  TIP3 65096    -77.117  29.462  32.668  1.00  0.00      SOLV H
ATOM  36583  OH2 TIP3 65097    -77.843  33.512  35.008  1.00  0.00      SOLV O
ATOM  36584  H1  TIP3 65097    -77.589  33.063  34.200  1.00  0.00      SOLV H
ATOM  36585  H2  TIP3 65097    -76.994  33.653  35.466  1.00  0.00      SOLV H
ATOM  36586  OH2 TIP3 65098    -77.089  28.845  36.037  1.00  0.00      SOLV O
ATOM  36587  H1  TIP3 65098    -76.715  29.133  35.182  1.00  0.00      SOLV H
ATOM  36588  H2  TIP3 65098    -77.047  29.669  36.565  1.00  0.00      SOLV H
ATOM  36589  OH2 TIP3 65099    -72.804  36.278  36.819  1.00  0.00      SOLV O
ATOM  36590  H1  TIP3 65099    -73.618  36.696  37.148  1.00  0.00      SOLV H
ATOM  36591  H2  TIP3 65099    -73.038  35.343  37.004  1.00  0.00      SOLV H
ATOM  36592  OH2 TIP3 65100    -77.741  33.322  40.798  1.00  0.00      SOLV O
ATOM  36593  H1  TIP3 65100    -78.380  33.995  41.040  1.00  0.00      SOLV H
ATOM  36594  H2  TIP3 65100    -78.174  32.949  39.994  1.00  0.00      SOLV H
ATOM  36595  OH2 TIP3 65101    -70.545  30.916  28.030  1.00  0.00      SOLV O
ATOM  36596  H1  TIP3 65101    -70.218  31.382  28.835  1.00  0.00      SOLV H
ATOM  36597  H2  TIP3 65101    -70.324  31.563  27.325  1.00  0.00      SOLV H
ATOM  36598  OH2 TIP3 65102    -79.262  28.797  39.134  1.00  0.00      SOLV O
ATOM  36599  H1  TIP3 65102    -79.647  29.340  39.830  1.00  0.00      SOLV H
ATOM  36600  H2  TIP3 65102    -80.044  28.436  38.675  1.00  0.00      SOLV H
ATOM  36601  OH2 TIP3 65103    -74.931  36.544  31.484  1.00  0.00      SOLV O
ATOM  36602  H1  TIP3 65103    -74.660  36.919  32.333  1.00  0.00      SOLV H
ATOM  36603  H2  TIP3 65103    -75.763  37.004  31.313  1.00  0.00      SOLV H
ATOM  36604  OH2 TIP3 65104    -64.324  24.383  27.861  1.00  0.00      SOLV O
ATOM  36605  H1  TIP3 65104    -65.225  24.232  28.226  1.00  0.00      SOLV H
ATOM  36606  H2  TIP3 65104    -64.390  25.309  27.564  1.00  0.00      SOLV H
ATOM  36607  OH2 TIP3 65105    -78.511  28.689  29.858  1.00  0.00      SOLV O
ATOM  36608  H1  TIP3 65105    -79.128  29.302  29.444  1.00  0.00      SOLV H
ATOM  36609  H2  TIP3 65105    -78.972  27.845  29.710  1.00  0.00      SOLV H
ATOM  36610  OH2 TIP3 65106    -68.075  38.361  26.317  1.00  0.00      SOLV O
ATOM  36611  H1  TIP3 65106    -68.209  39.322  26.468  1.00  0.00      SOLV H
ATOM  36612  H2  TIP3 65106    -67.100  38.294  26.308  1.00  0.00      SOLV H
ATOM  36613  OH2 TIP3 65107    -75.494  35.320  40.444  1.00  0.00      SOLV O
ATOM  36614  H1  TIP3 65107    -75.839  36.227  40.545  1.00  0.00      SOLV H
ATOM  36615  H2  TIP3 65107    -76.315  34.843  40.256  1.00  0.00      SOLV H
ATOM  36616  OH2 TIP3 65108    -76.340  39.142  29.958  1.00  0.00      SOLV O
ATOM  36617  H1  TIP3 65108    -76.512  39.027  29.006  1.00  0.00      SOLV H
ATOM  36618  H2  TIP3 65108    -76.776  39.986  30.167  1.00  0.00      SOLV H
ATOM  36619  OH2 TIP3 65109    -73.319  39.418  26.910  1.00  0.00      SOLV O
ATOM  36620  H1  TIP3 65109    -72.625  38.853  26.506  1.00  0.00      SOLV H
ATOM  36621  H2  TIP3 65109    -73.234  39.191  27.861  1.00  0.00      SOLV H
ATOM  36622  OH2 TIP3 65110    -73.562  39.188  29.684  1.00  0.00      SOLV O
ATOM  36623  H1  TIP3 65110    -74.499  38.986  29.902  1.00  0.00      SOLV H
ATOM  36624  H2  TIP3 65110    -73.107  38.602  30.305  1.00  0.00      SOLV H
ATOM  36625  OH2 TIP3 65111    -67.070  29.893  41.738  1.00  0.00      SOLV O
ATOM  36626  H1  TIP3 65111    -67.725  30.114  41.057  1.00  0.00      SOLV H
ATOM  36627  H2  TIP3 65111    -66.789  29.004  41.452  1.00  0.00      SOLV H
ATOM  36628  OH2 TIP3 65112    -74.948  21.646  35.724  1.00  0.00      SOLV O
ATOM  36629  H1  TIP3 65112    -75.755  21.267  35.310  1.00  0.00      SOLV H
ATOM  36630  H2  TIP3 65112    -75.365  22.377  36.214  1.00  0.00      SOLV H
ATOM  36631  OH2 TIP3 65113    -70.477  22.949  39.124  1.00  0.00      SOLV O
ATOM  36632  H1  TIP3 65113    -69.950  22.624  39.876  1.00  0.00      SOLV H
ATOM  36633  H2  TIP3 65113    -71.333  22.478  39.238  1.00  0.00      SOLV H
ATOM  36634  OH2 TIP3 65114    -68.660  27.592  39.987  1.00  0.00      SOLV O
ATOM  36635  H1  TIP3 65114    -69.225  27.236  40.708  1.00  0.00      SOLV H
ATOM  36636  H2  TIP3 65114    -69.121  28.414  39.743  1.00  0.00      SOLV H
ATOM  36637  OH2 TIP3 65115    -69.516  32.322  25.828  1.00  0.00      SOLV O
ATOM  36638  H1  TIP3 65115    -69.551  32.219  24.855  1.00  0.00      SOLV H
ATOM  36639  H2  TIP3 65115    -68.903  33.066  25.926  1.00  0.00      SOLV H
ATOM  36640  OH2 TIP3 65116    -71.559  25.151  26.495  1.00  0.00      SOLV O
ATOM  36641  H1  TIP3 65116    -72.044  24.993  27.324  1.00  0.00      SOLV H
ATOM  36642  H2  TIP3 65116    -71.757  24.315  26.033  1.00  0.00      SOLV H
ATOM  36643  OH2 TIP3 65117    -76.567  26.369  36.973  1.00  0.00      SOLV O
ATOM  36644  H1  TIP3 65117    -77.273  26.208  37.628  1.00  0.00      SOLV H
ATOM  36645  H2  TIP3 65117    -76.836  27.244  36.596  1.00  0.00      SOLV H
ATOM  36646  OH2 TIP3 65118    -76.550  26.430  31.867  1.00  0.00      SOLV O
ATOM  36647  H1  TIP3 65118    -77.447  26.068  31.691  1.00  0.00      SOLV H
ATOM  36648  H2  TIP3 65118    -76.175  26.368  30.963  1.00  0.00      SOLV H
ATOM  36649  OH2 TIP3 65119    -71.540  28.739  30.623  1.00  0.00      SOLV O
ATOM  36650  H1  TIP3 65119    -72.207  29.401  30.326  1.00  0.00      SOLV H
ATOM  36651  H2  TIP3 65119    -70.858  28.858  29.943  1.00  0.00      SOLV H
ATOM  36652  OH2 TIP3 65120    -72.510  28.712  42.084  1.00  0.00      SOLV O
ATOM  36653  H1  TIP3 65120    -72.745  27.794  42.346  1.00  0.00      SOLV H
ATOM  36654  H2  TIP3 65120    -71.644  28.823  42.503  1.00  0.00      SOLV H
ATOM  36655  OH2 TIP3 65121    -70.441  28.602  33.415  1.00  0.00      SOLV O
ATOM  36656  H1  TIP3 65121    -70.919  29.050  32.691  1.00  0.00      SOLV H
ATOM  36657  H2  TIP3 65121    -70.016  27.880  32.907  1.00  0.00      SOLV H
ATOM  36658  OH2 TIP3 65122    -78.796  25.846  38.653  1.00  0.00      SOLV O
ATOM  36659  H1  TIP3 65122    -78.931  26.227  39.528  1.00  0.00      SOLV H
ATOM  36660  H2  TIP3 65122    -79.008  24.916  38.839  1.00  0.00      SOLV H
ATOM  36661  OH2 TIP3 65123    -74.790  24.449  25.409  1.00  0.00      SOLV O
ATOM  36662  H1  TIP3 65123    -75.069  24.067  26.264  1.00  0.00      SOLV H
ATOM  36663  H2  TIP3 65123    -75.644  24.738  25.045  1.00  0.00      SOLV H
ATOM  36664  OH2 TIP3 65124    -71.624  29.858  38.085  1.00  0.00      SOLV O
ATOM  36665  H1  TIP3 65124    -71.173  29.322  37.396  1.00  0.00      SOLV H
ATOM  36666  H2  TIP3 65124    -72.007  29.172  38.656  1.00  0.00      SOLV H
ATOM  36667  OH2 TIP3 65125    -73.325  25.005  32.838  1.00  0.00      SOLV O
ATOM  36668  H1  TIP3 65125    -74.232  24.743  33.095  1.00  0.00      SOLV H
ATOM  36669  H2  TIP3 65125    -72.887  25.050  33.698  1.00  0.00      SOLV H
ATOM  36670  OH2 TIP3 65126    -78.698  24.760  31.522  1.00  0.00      SOLV O
ATOM  36671  H1  TIP3 65126    -79.463  24.634  30.937  1.00  0.00      SOLV H
ATOM  36672  H2  TIP3 65126    -78.148  23.999  31.259  1.00  0.00      SOLV H
ATOM  36673  OH2 TIP3 65127    -75.413  25.996  29.372  1.00  0.00      SOLV O
ATOM  36674  H1  TIP3 65127    -74.547  26.430  29.466  1.00  0.00      SOLV H
ATOM  36675  H2  TIP3 65127    -75.843  26.482  28.636  1.00  0.00      SOLV H
ATOM  36676  OH2 TIP3 65128    -68.994  25.834  36.068  1.00  0.00      SOLV O
ATOM  36677  H1  TIP3 65128    -69.624  25.635  36.795  1.00  0.00      SOLV H
ATOM  36678  H2  TIP3 65128    -69.397  25.335  35.334  1.00  0.00      SOLV H
ATOM  36679  OH2 TIP3 65129    -76.828  26.596  26.968  1.00  0.00      SOLV O
ATOM  36680  H1  TIP3 65129    -77.440  26.269  26.283  1.00  0.00      SOLV H
ATOM  36681  H2  TIP3 65129    -76.289  27.210  26.438  1.00  0.00      SOLV H
ATOM  36682  OH2 TIP3 65130    -71.093  41.579  42.434  1.00  0.00      SOLV O
ATOM  36683  H1  TIP3 65130    -71.050  42.054  41.581  1.00  0.00      SOLV H
ATOM  36684  H2  TIP3 65130    -70.622  42.195  43.017  1.00  0.00      SOLV H
ATOM  36685  OH2 TIP3 65131    -73.135  28.025  34.739  1.00  0.00      SOLV O
ATOM  36686  H1  TIP3 65131    -72.359  27.768  34.223  1.00  0.00      SOLV H
ATOM  36687  H2  TIP3 65131    -73.077  27.454  35.522  1.00  0.00      SOLV H
ATOM  36688  OH2 TIP3 65132    -76.448  22.822  31.227  1.00  0.00      SOLV O
ATOM  36689  H1  TIP3 65132    -76.611  21.864  31.188  1.00  0.00      SOLV H
ATOM  36690  H2  TIP3 65132    -75.781  22.959  30.543  1.00  0.00      SOLV H
ATOM  36691  OH2 TIP3 65133    -73.797  26.071  37.169  1.00  0.00      SOLV O
ATOM  36692  H1  TIP3 65133    -74.753  26.296  37.168  1.00  0.00      SOLV H
ATOM  36693  H2  TIP3 65133    -73.448  26.575  37.929  1.00  0.00      SOLV H
ATOM  36694  OH2 TIP3 65134    -75.309  32.056  28.899  1.00  0.00      SOLV O
ATOM  36695  H1  TIP3 65134    -75.920  31.403  28.487  1.00  0.00      SOLV H
ATOM  36696  H2  TIP3 65134    -75.666  32.109  29.814  1.00  0.00      SOLV H
ATOM  36697  OH2 TIP3 65135    -68.311  33.763  37.618  1.00  0.00      SOLV O
ATOM  36698  H1  TIP3 65135    -67.987  34.422  36.967  1.00  0.00      SOLV H
ATOM  36699  H2  TIP3 65135    -69.114  33.424  37.162  1.00  0.00      SOLV H
ATOM  36700  OH2 TIP3 65136    -69.319  26.611  26.968  1.00  0.00      SOLV O
ATOM  36701  H1  TIP3 65136    -70.260  26.356  26.833  1.00  0.00      SOLV H
ATOM  36702  H2  TIP3 65136    -69.378  27.479  27.422  1.00  0.00      SOLV H
ATOM  36703  OH2 TIP3 65137    -73.949  32.857  40.080  1.00  0.00      SOLV O
ATOM  36704  H1  TIP3 65137    -74.203  32.363  40.864  1.00  0.00      SOLV H
ATOM  36705  H2  TIP3 65137    -74.543  33.630  40.117  1.00  0.00      SOLV H
ATOM  36706  OH2 TIP3 65138    -69.269  28.631  28.701  1.00  0.00      SOLV O
ATOM  36707  H1  TIP3 65138    -68.391  28.821  29.084  1.00  0.00      SOLV H
ATOM  36708  H2  TIP3 65138    -69.516  29.478  28.274  1.00  0.00      SOLV H
ATOM  36709  OH2 TIP3 65139    -79.711  29.903  34.710  1.00  0.00      SOLV O
ATOM  36710  H1  TIP3 65139    -79.135  30.022  33.934  1.00  0.00      SOLV H
ATOM  36711  H2  TIP3 65139    -79.448  29.022  35.012  1.00  0.00      SOLV H
ATOM  36712  OH2 TIP3 65140    -73.866  34.192  27.878  1.00  0.00      SOLV O
ATOM  36713  H1  TIP3 65140    -74.482  34.893  28.192  1.00  0.00      SOLV H
ATOM  36714  H2  TIP3 65140    -74.383  33.393  28.112  1.00  0.00      SOLV H
ATOM  36715  OH2 TIP3 65141    -75.233  29.298  42.118  1.00  0.00      SOLV O
ATOM  36716  H1  TIP3 65141    -75.485  28.962  41.239  1.00  0.00      SOLV H
ATOM  36717  H2  TIP3 65141    -74.260  29.328  42.026  1.00  0.00      SOLV H
ATOM  36718  OH2 TIP3 65142    -72.674  35.852  40.047  1.00  0.00      SOLV O
ATOM  36719  H1  TIP3 65142    -73.588  35.721  39.731  1.00  0.00      SOLV H
ATOM  36720  H2  TIP3 65142    -72.843  36.174  40.948  1.00  0.00      SOLV H
ATOM  36721  OH2 TIP3 65143    -64.793  30.464  28.442  1.00  0.00      SOLV O
ATOM  36722  H1  TIP3 65143    -65.235  30.024  27.681  1.00  0.00      SOLV H
ATOM  36723  H2  TIP3 65143    -64.981  31.389  28.180  1.00  0.00      SOLV H
ATOM  36724  OH2 TIP3 65144    -69.233  38.188  28.831  1.00  0.00      SOLV O
ATOM  36725  H1  TIP3 65144    -69.410  37.305  29.186  1.00  0.00      SOLV H
ATOM  36726  H2  TIP3 65144    -68.910  38.011  27.930  1.00  0.00      SOLV H
ATOM  36727  OH2 TIP3 65145    -70.183  32.319  35.986  1.00  0.00      SOLV O
ATOM  36728  H1  TIP3 65145    -71.042  31.886  35.798  1.00  0.00      SOLV H
ATOM  36729  H2  TIP3 65145    -69.586  31.765  35.450  1.00  0.00      SOLV H
ATOM  36730  OH2 TIP3 65146    -78.543  33.948  31.942  1.00  0.00      SOLV O
ATOM  36731  H1  TIP3 65146    -78.494  34.908  31.803  1.00  0.00      SOLV H
ATOM  36732  H2  TIP3 65146    -79.478  33.761  31.743  1.00  0.00      SOLV H
ATOM  36733  OH2 TIP3 65147    -76.530  32.202  31.472  1.00  0.00      SOLV O
ATOM  36734  H1  TIP3 65147    -77.119  32.965  31.660  1.00  0.00      SOLV H
ATOM  36735  H2  TIP3 65147    -77.046  31.493  31.905  1.00  0.00      SOLV H
ATOM  36736  OH2 TIP3 65148    -79.339  36.513  31.045  1.00  0.00      SOLV O
ATOM  36737  H1  TIP3 65148    -80.227  36.236  31.298  1.00  0.00      SOLV H
ATOM  36738  H2  TIP3 65148    -79.257  37.376  31.492  1.00  0.00      SOLV H
ATOM  36739  OH2 TIP3 65149    -72.827  33.680  37.601  1.00  0.00      SOLV O
ATOM  36740  H1  TIP3 65149    -73.167  33.345  38.453  1.00  0.00      SOLV H
ATOM  36741  H2  TIP3 65149    -72.016  33.183  37.468  1.00  0.00      SOLV H
ATOM  36742  OH2 TIP3 65150    -71.002  35.452  26.661  1.00  0.00      SOLV O
ATOM  36743  H1  TIP3 65150    -70.597  35.118  27.492  1.00  0.00      SOLV H
ATOM  36744  H2  TIP3 65150    -71.878  35.033  26.735  1.00  0.00      SOLV H
ATOM  36745  OH2 TIP3 65151    -71.730  38.920  39.998  1.00  0.00      SOLV O
ATOM  36746  H1  TIP3 65151    -72.292  38.254  39.550  1.00  0.00      SOLV H
ATOM  36747  H2  TIP3 65151    -71.862  39.683  39.393  1.00  0.00      SOLV H
ATOM  36748  OH2 TIP3 65152    -68.226  41.068  26.956  1.00  0.00      SOLV O
ATOM  36749  H1  TIP3 65152    -67.848  41.928  26.706  1.00  0.00      SOLV H
ATOM  36750  H2  TIP3 65152    -69.135  41.366  27.184  1.00  0.00      SOLV H
ATOM  36751  OH2 TIP3 65153    -78.694  22.841  39.362  1.00  0.00      SOLV O
ATOM  36752  H1  TIP3 65153    -79.646  22.999  39.444  1.00  0.00      SOLV H
ATOM  36753  H2  TIP3 65153    -78.544  22.102  39.974  1.00  0.00      SOLV H
ATOM  36754  OH2 TIP3 65154    -69.765  34.498  28.937  1.00  0.00      SOLV O
ATOM  36755  H1  TIP3 65154    -69.818  33.667  29.450  1.00  0.00      SOLV H
ATOM  36756  H2  TIP3 65154    -68.849  34.769  29.114  1.00  0.00      SOLV H
ATOM  36757  OH2 TIP3 65155    -76.940  34.507  25.121  1.00  0.00      SOLV O
ATOM  36758  H1  TIP3 65155    -76.553  33.770  24.614  1.00  0.00      SOLV H
ATOM  36759  H2  TIP3 65155    -77.203  34.035  25.948  1.00  0.00      SOLV H
ATOM  36760  OH2 TIP3 65156    -77.817  33.743  27.569  1.00  0.00      SOLV O
ATOM  36761  H1  TIP3 65156    -77.544  33.287  28.370  1.00  0.00      SOLV H
ATOM  36762  H2  TIP3 65156    -78.154  34.594  27.919  1.00  0.00      SOLV H
ATOM  36763  OH2 TIP3 65157    -70.417  25.621  38.387  1.00  0.00      SOLV O
ATOM  36764  H1  TIP3 65157    -69.789  25.925  39.054  1.00  0.00      SOLV H
ATOM  36765  H2  TIP3 65157    -70.526  24.673  38.606  1.00  0.00      SOLV H
ATOM  36766  OH2 TIP3 65158    -69.487  25.474  29.538  1.00  0.00      SOLV O
ATOM  36767  H1  TIP3 65158    -69.518  26.001  28.717  1.00  0.00      SOLV H
ATOM  36768  H2  TIP3 65158    -69.263  26.147  30.207  1.00  0.00      SOLV H
ATOM  36769  OH2 TIP3 65159    -75.752  36.171  28.270  1.00  0.00      SOLV O
ATOM  36770  H1  TIP3 65159    -76.714  36.292  28.420  1.00  0.00      SOLV H
ATOM  36771  H2  TIP3 65159    -75.551  36.945  27.735  1.00  0.00      SOLV H
ATOM  36772  OH2 TIP3 65160    -72.779  26.265  30.315  1.00  0.00      SOLV O
ATOM  36773  H1  TIP3 65160    -72.263  27.089  30.424  1.00  0.00      SOLV H
ATOM  36774  H2  TIP3 65160    -73.020  26.046  31.237  1.00  0.00      SOLV H
ATOM  36775  OH2 TIP3 65161    -72.580  27.474  39.421  1.00  0.00      SOLV O
ATOM  36776  H1  TIP3 65161    -72.718  27.913  40.278  1.00  0.00      SOLV H
ATOM  36777  H2  TIP3 65161    -71.812  26.905  39.577  1.00  0.00      SOLV H
ATOM  36778  OH2 TIP3 65162    -71.057  23.782  31.207  1.00  0.00      SOLV O
ATOM  36779  H1  TIP3 65162    -71.549  24.315  31.855  1.00  0.00      SOLV H
ATOM  36780  H2  TIP3 65162    -70.565  24.475  30.715  1.00  0.00      SOLV H
ATOM  36781  OH2 TIP3 65163    -78.503  36.274  28.360  1.00  0.00      SOLV O
ATOM  36782  H1  TIP3 65163    -78.764  37.000  27.760  1.00  0.00      SOLV H
ATOM  36783  H2  TIP3 65163    -78.952  36.501  29.200  1.00  0.00      SOLV H
ATOM  36784  OH2 TIP3 65164    -75.463  23.398  27.904  1.00  0.00      SOLV O
ATOM  36785  H1  TIP3 65164    -75.810  24.214  28.308  1.00  0.00      SOLV H
ATOM  36786  H2  TIP3 65164    -74.521  23.446  28.170  1.00  0.00      SOLV H
ATOM  36787  OH2 TIP3 65165    -66.035  27.521  40.383  1.00  0.00      SOLV O
ATOM  36788  H1  TIP3 65165    -67.002  27.380  40.256  1.00  0.00      SOLV H
ATOM  36789  H2  TIP3 65165    -65.763  27.504  39.454  1.00  0.00      SOLV H
ATOM  36790  OH2 TIP3 65166    -68.642  30.565  34.342  1.00  0.00      SOLV O
ATOM  36791  H1  TIP3 65166    -69.298  29.880  34.108  1.00  0.00      SOLV H
ATOM  36792  H2  TIP3 65166    -67.983  30.048  34.853  1.00  0.00      SOLV H
ATOM  36793  OH2 TIP3 65167    -70.700  39.665  36.065  1.00  0.00      SOLV O
ATOM  36794  H1  TIP3 65167    -71.084  40.221  35.356  1.00  0.00      SOLV H
ATOM  36795  H2  TIP3 65167    -69.811  40.061  36.137  1.00  0.00      SOLV H
ATOM  36796  OH2 TIP3 65168    -77.279  20.528  34.823  1.00  0.00      SOLV O
ATOM  36797  H1  TIP3 65168    -77.405  20.490  33.844  1.00  0.00      SOLV H
ATOM  36798  H2  TIP3 65168    -77.310  19.578  35.065  1.00  0.00      SOLV H
ATOM  36799  OH2 TIP3 65169    -78.933  36.640  43.831  1.00  0.00      SOLV O
ATOM  36800  H1  TIP3 65169    -78.522  35.822  44.128  1.00  0.00      SOLV H
ATOM  36801  H2  TIP3 65169    -79.214  36.433  42.935  1.00  0.00      SOLV H
ATOM  36802  OH2 TIP3 65170    -75.619  36.940  25.310  1.00  0.00      SOLV O
ATOM  36803  H1  TIP3 65170    -76.114  36.098  25.440  1.00  0.00      SOLV H
ATOM  36804  H2  TIP3 65170    -74.765  36.593  25.008  1.00  0.00      SOLV H
ATOM  36805  OH2 TIP3 65171    -73.008  36.653  42.666  1.00  0.00      SOLV O
ATOM  36806  H1  TIP3 65171    -73.052  35.718  42.953  1.00  0.00      SOLV H
ATOM  36807  H2  TIP3 65171    -72.343  37.045  43.249  1.00  0.00      SOLV H
ATOM  36808  OH2 TIP3 65172    -71.295  38.245  25.501  1.00  0.00      SOLV O
ATOM  36809  H1  TIP3 65172    -70.779  37.566  25.961  1.00  0.00      SOLV H
ATOM  36810  H2  TIP3 65172    -70.636  38.650  24.908  1.00  0.00      SOLV H
ATOM  36811  OH2 TIP3 65173    -78.485  31.404  25.341  1.00  0.00      SOLV O
ATOM  36812  H1  TIP3 65173    -78.137  30.730  25.934  1.00  0.00      SOLV H
ATOM  36813  H2  TIP3 65173    -77.747  31.539  24.729  1.00  0.00      SOLV H
ATOM  36814  OH2 TIP3 65174    -76.188  31.851  42.684  1.00  0.00      SOLV O
ATOM  36815  H1  TIP3 65174    -76.560  32.060  41.805  1.00  0.00      SOLV H
ATOM  36816  H2  TIP3 65174    -75.748  30.988  42.533  1.00  0.00      SOLV H
ATOM  36817  OH2 TIP3 65175    -73.723  34.262  25.082  1.00  0.00      SOLV O
ATOM  36818  H1  TIP3 65175    -74.001  34.220  26.016  1.00  0.00      SOLV H
ATOM  36819  H2  TIP3 65175    -73.631  33.305  24.880  1.00  0.00      SOLV H
ATOM  36820  OH2 TIP3 65176    -70.731  33.639  40.160  1.00  0.00      SOLV O
ATOM  36821  H1  TIP3 65176    -70.212  34.424  39.930  1.00  0.00      SOLV H
ATOM  36822  H2  TIP3 65176    -71.634  33.988  40.034  1.00  0.00      SOLV H
ATOM  36823  OH2 TIP3 65177    -76.655  29.911  27.737  1.00  0.00      SOLV O
ATOM  36824  H1  TIP3 65177    -77.052  29.250  28.326  1.00  0.00      SOLV H
ATOM  36825  H2  TIP3 65177    -76.222  29.351  27.063  1.00  0.00      SOLV H
ATOM  36826  OH2 TIP3 65178    -76.655  27.600  40.030  1.00  0.00      SOLV O
ATOM  36827  H1  TIP3 65178    -77.453  28.111  40.207  1.00  0.00      SOLV H
ATOM  36828  H2  TIP3 65178    -76.315  28.084  39.254  1.00  0.00      SOLV H
ATOM  36829  OH2 TIP3 65179    -75.092  28.472  25.929  1.00  0.00      SOLV O
ATOM  36830  H1  TIP3 65179    -75.241  28.527  24.966  1.00  0.00      SOLV H
ATOM  36831  H2  TIP3 65179    -74.240  28.940  26.030  1.00  0.00      SOLV H
ATOM  36832  OH2 TIP3 65180    -72.770  31.733  43.438  1.00  0.00      SOLV O
ATOM  36833  H1  TIP3 65180    -71.867  31.970  43.197  1.00  0.00      SOLV H
ATOM  36834  H2  TIP3 65180    -72.658  30.892  43.903  1.00  0.00      SOLV H
ATOM  36835  OH2 TIP3 65181    -67.034  33.889  25.378  1.00  0.00      SOLV O
ATOM  36836  H1  TIP3 65181    -67.146  33.478  24.505  1.00  0.00      SOLV H
ATOM  36837  H2  TIP3 65181    -67.412  34.781  25.202  1.00  0.00      SOLV H
ATOM  36838  OH2 TIP3 65182    -75.348  25.313  41.097  1.00  0.00      SOLV O
ATOM  36839  H1  TIP3 65182    -75.100  24.663  40.414  1.00  0.00      SOLV H
ATOM  36840  H2  TIP3 65182    -75.735  26.031  40.554  1.00  0.00      SOLV H
ATOM  36841  OH2 TIP3 65183    -74.499  23.845  38.628  1.00  0.00      SOLV O
ATOM  36842  H1  TIP3 65183    -74.192  24.514  37.979  1.00  0.00      SOLV H
ATOM  36843  H2  TIP3 65183    -75.326  23.524  38.205  1.00  0.00      SOLV H
ATOM  36844  OH2 TIP3 65184    -74.863  29.519  38.866  1.00  0.00      SOLV O
ATOM  36845  H1  TIP3 65184    -74.107  29.691  38.296  1.00  0.00      SOLV H
ATOM  36846  H2  TIP3 65184    -75.506  30.179  38.530  1.00  0.00      SOLV H
ATOM  36847  OH2 TIP3 65185    -69.993  28.900  43.897  1.00  0.00      SOLV O
ATOM  36848  H1  TIP3 65185    -69.456  28.115  43.717  1.00  0.00      SOLV H
ATOM  36849  H2  TIP3 65185    -69.348  29.614  43.788  1.00  0.00      SOLV H
ATOM  36850  OH2 TIP3 65186    -69.644  31.997  41.968  1.00  0.00      SOLV O
ATOM  36851  H1  TIP3 65186    -70.186  32.562  41.362  1.00  0.00      SOLV H
ATOM  36852  H2  TIP3 65186    -68.756  32.346  41.738  1.00  0.00      SOLV H
ATOM  36853  OH2 TIP3 65187    -77.230  25.862  43.095  1.00  0.00      SOLV O
ATOM  36854  H1  TIP3 65187    -77.812  25.099  42.885  1.00  0.00      SOLV H
ATOM  36855  H2  TIP3 65187    -76.595  25.814  42.358  1.00  0.00      SOLV H
ATOM  36856  OH2 TIP3 65188    -72.906  21.713  39.044  1.00  0.00      SOLV O
ATOM  36857  H1  TIP3 65188    -73.418  22.547  38.918  1.00  0.00      SOLV H
ATOM  36858  H2  TIP3 65188    -73.482  21.078  38.573  1.00  0.00      SOLV H
ATOM  36859  OH2 TIP3 65189    -73.111  26.147  42.600  1.00  0.00      SOLV O
ATOM  36860  H1  TIP3 65189    -73.360  25.841  43.491  1.00  0.00      SOLV H
ATOM  36861  H2  TIP3 65189    -73.875  25.798  42.090  1.00  0.00      SOLV H
ATOM  36862  OH2 TIP3 65190    -70.339  26.321  41.671  1.00  0.00      SOLV O
ATOM  36863  H1  TIP3 65190    -71.245  26.041  41.895  1.00  0.00      SOLV H
ATOM  36864  H2  TIP3 65190    -69.804  25.849  42.336  1.00  0.00      SOLV H
ATOM  36865  OH2 TIP3 65191    -68.291  25.589  43.619  1.00  0.00      SOLV O
ATOM  36866  H1  TIP3 65191    -68.126  24.623  43.615  1.00  0.00      SOLV H
ATOM  36867  H2  TIP3 65191    -68.698  25.738  44.501  1.00  0.00      SOLV H
ATOM  36868  OH2 TIP3 65192    -78.260  23.371  42.689  1.00  0.00      SOLV O
ATOM  36869  H1  TIP3 65192    -77.958  22.629  42.148  1.00  0.00      SOLV H
ATOM  36870  H2  TIP3 65192    -78.360  22.953  43.568  1.00  0.00      SOLV H
ATOM  36871  OH2 TIP3 65193    -72.473  21.209  41.702  1.00  0.00      SOLV O
ATOM  36872  H1  TIP3 65193    -71.638  20.702  41.660  1.00  0.00      SOLV H
ATOM  36873  H2  TIP3 65193    -72.680  21.313  40.750  1.00  0.00      SOLV H
ATOM  36874  OH2 TIP3 65194    -72.660  22.853  43.835  1.00  0.00      SOLV O
ATOM  36875  H1  TIP3 65194    -72.641  22.346  42.990  1.00  0.00      SOLV H
ATOM  36876  H2  TIP3 65194    -73.471  23.393  43.736  1.00  0.00      SOLV H
ATOM  36877  OH2 TIP3 65195    -78.721  38.764  27.025  1.00  0.00      SOLV O
ATOM  36878  H1  TIP3 65195    -77.797  39.081  27.003  1.00  0.00      SOLV H
ATOM  36879  H2  TIP3 65195    -79.070  39.184  26.223  1.00  0.00      SOLV H
ATOM  36880  OH2 TIP3 65196    -68.342  41.090  36.307  1.00  0.00      SOLV O
ATOM  36881  H1  TIP3 65196    -68.454  41.308  37.248  1.00  0.00      SOLV H
ATOM  36882  H2  TIP3 65196    -67.935  41.895  35.965  1.00  0.00      SOLV H
ATOM  36883  OH2 TIP3 65197    -68.603  40.613  39.103  1.00  0.00      SOLV O
ATOM  36884  H1  TIP3 65197    -68.909  39.735  38.793  1.00  0.00      SOLV H
ATOM  36885  H2  TIP3 65197    -68.110  40.385  39.888  1.00  0.00      SOLV H
ATOM  36886  OH2 TIP3 65198    -68.626  36.029  43.885  1.00  0.00      SOLV O
ATOM  36887  H1  TIP3 65198    -69.503  35.737  44.195  1.00  0.00      SOLV H
ATOM  36888  H2  TIP3 65198    -68.567  36.927  44.268  1.00  0.00      SOLV H
ATOM  36889  OH2 TIP3 65199    -66.874  34.887  29.309  1.00  0.00      SOLV O
ATOM  36890  H1  TIP3 65199    -66.240  35.601  29.502  1.00  0.00      SOLV H
ATOM  36891  H2  TIP3 65199    -66.642  34.244  30.014  1.00  0.00      SOLV H
ATOM  36892  OH2 TIP3 65200    -65.827  33.231  31.184  1.00  0.00      SOLV O
ATOM  36893  H1  TIP3 65200    -66.435  32.532  31.516  1.00  0.00      SOLV H
ATOM  36894  H2  TIP3 65200    -65.413  33.570  31.999  1.00  0.00      SOLV H
ATOM  36895  OH2 TIP3 65201    -66.921  35.763  36.338  1.00  0.00      SOLV O
ATOM  36896  H1  TIP3 65201    -66.155  35.565  35.775  1.00  0.00      SOLV H
ATOM  36897  H2  TIP3 65201    -67.221  36.612  35.957  1.00  0.00      SOLV H
ATOM  36898  OH2 TIP3 65202    -69.379  37.893  38.553  1.00  0.00      SOLV O
ATOM  36899  H1  TIP3 65202    -70.231  38.055  38.995  1.00  0.00      SOLV H
ATOM  36900  H2  TIP3 65202    -69.694  37.477  37.713  1.00  0.00      SOLV H
ATOM  36901  OH2 TIP3 65203    -65.549  33.183  27.576  1.00  0.00      SOLV O
ATOM  36902  H1  TIP3 65203    -66.159  33.339  26.819  1.00  0.00      SOLV H
ATOM  36903  H2  TIP3 65203    -65.960  33.777  28.233  1.00  0.00      SOLV H
ATOM  36904  OH2 TIP3 65204    -66.086  30.022  26.097  1.00  0.00      SOLV O
ATOM  36905  H1  TIP3 65204    -66.377  30.656  25.431  1.00  0.00      SOLV H
ATOM  36906  H2  TIP3 65204    -66.155  29.171  25.614  1.00  0.00      SOLV H
ATOM  36907  OH2 TIP3 65205    -67.495  31.100  31.802  1.00  0.00      SOLV O
ATOM  36908  H1  TIP3 65205    -67.304  30.154  31.687  1.00  0.00      SOLV H
ATOM  36909  H2  TIP3 65205    -67.900  31.121  32.693  1.00  0.00      SOLV H
ATOM  36910  OH2 TIP3 65206    -67.301  33.240  41.595  1.00  0.00      SOLV O
ATOM  36911  H1  TIP3 65206    -66.446  32.760  41.520  1.00  0.00      SOLV H
ATOM  36912  H2  TIP3 65206    -67.123  34.095  41.183  1.00  0.00      SOLV H
ATOM  36913  OH2 TIP3 65207    -65.160  31.725  42.001  1.00  0.00      SOLV O
ATOM  36914  H1  TIP3 65207    -65.861  31.037  41.938  1.00  0.00      SOLV H
ATOM  36915  H2  TIP3 65207    -64.371  31.146  41.996  1.00  0.00      SOLV H
ATOM  36916  OH2 TIP3 65208    -66.044  27.408  25.236  1.00  0.00      SOLV O
ATOM  36917  H1  TIP3 65208    -65.353  27.143  25.873  1.00  0.00      SOLV H
ATOM  36918  H2  TIP3 65208    -66.720  26.712  25.322  1.00  0.00      SOLV H
ATOM  36919  OH2 TIP3 65209    -66.921  28.698  30.220  1.00  0.00      SOLV O
ATOM  36920  H1  TIP3 65209    -66.351  27.898  30.284  1.00  0.00      SOLV H
ATOM  36921  H2  TIP3 65209    -66.311  29.328  29.809  1.00  0.00      SOLV H
ATOM  36922  OH2 TIP3 65210    -66.547  29.362  35.655  1.00  0.00      SOLV O
ATOM  36923  H1  TIP3 65210    -65.729  29.906  35.609  1.00  0.00      SOLV H
ATOM  36924  H2  TIP3 65210    -66.760  29.462  36.598  1.00  0.00      SOLV H
ATOM  36925  OH2 TIP3 65211    -66.733  30.103  38.426  1.00  0.00      SOLV O
ATOM  36926  H1  TIP3 65211    -67.666  30.148  38.730  1.00  0.00      SOLV H
ATOM  36927  H2  TIP3 65211    -66.560  31.038  38.191  1.00  0.00      SOLV H
ATOM  36928  OH2 TIP3 65212    -62.570  25.275  43.765  1.00  0.00      SOLV O
ATOM  36929  H1  TIP3 65212    -61.972  24.763  43.186  1.00  0.00      SOLV H
ATOM  36930  H2  TIP3 65212    -62.796  26.041  43.199  1.00  0.00      SOLV H
ATOM  36931  OH2 TIP3 65213    -65.403  26.352  30.222  1.00  0.00      SOLV O
ATOM  36932  H1  TIP3 65213    -65.113  25.995  31.085  1.00  0.00      SOLV H
ATOM  36933  H2  TIP3 65213    -65.831  25.561  29.835  1.00  0.00      SOLV H
ATOM  36934  OH2 TIP3 65214    -79.172  22.416  34.560  1.00  0.00      SOLV O
ATOM  36935  H1  TIP3 65214    -78.513  21.741  34.833  1.00  0.00      SOLV H
ATOM  36936  H2  TIP3 65214    -78.906  23.158  35.136  1.00  0.00      SOLV H
ATOM  36937  OH2 TIP3 65215    -63.728  27.043  42.080  1.00  0.00      SOLV O
ATOM  36938  H1  TIP3 65215    -64.705  27.074  42.049  1.00  0.00      SOLV H
ATOM  36939  H2  TIP3 65215    -63.550  26.561  41.255  1.00  0.00      SOLV H
ATOM  36940  OH2 TIP3 65216    -63.735  26.995  26.783  1.00  0.00      SOLV O
ATOM  36941  H1  TIP3 65216    -63.109  26.436  26.283  1.00  0.00      SOLV H
ATOM  36942  H2  TIP3 65216    -63.237  27.824  26.892  1.00  0.00      SOLV H
ATOM  36943  OH2 TIP3 65217    -71.494  40.156  31.836  1.00  0.00      SOLV O
ATOM  36944  H1  TIP3 65217    -70.751  40.113  31.207  1.00  0.00      SOLV H
ATOM  36945  H2  TIP3 65217    -71.163  40.755  32.517  1.00  0.00      SOLV H
ATOM  36946  OH2 TIP3 65218    -79.737  35.578  39.304  1.00  0.00      SOLV O
ATOM  36947  H1  TIP3 65218    -80.514  35.710  38.738  1.00  0.00      SOLV H
ATOM  36948  H2  TIP3 65218    -79.069  35.355  38.633  1.00  0.00      SOLV H
ATOM  36949  OH2 TIP3 65219    -76.312  37.731  41.577  1.00  0.00      SOLV O
ATOM  36950  H1  TIP3 65219    -76.020  37.470  42.472  1.00  0.00      SOLV H
ATOM  36951  H2  TIP3 65219    -75.582  38.312  41.278  1.00  0.00      SOLV H
ATOM  36952  OH2 TIP3 65220    -74.560  39.699  40.897  1.00  0.00      SOLV O
ATOM  36953  H1  TIP3 65220    -73.710  39.365  40.565  1.00  0.00      SOLV H
ATOM  36954  H2  TIP3 65220    -74.298  40.174  41.706  1.00  0.00      SOLV H
ATOM  36955  OH2 TIP3 65221    -64.050  24.965  39.933  1.00  0.00      SOLV O
ATOM  36956  H1  TIP3 65221    -64.912  24.943  39.478  1.00  0.00      SOLV H
ATOM  36957  H2  TIP3 65221    -63.610  24.187  39.521  1.00  0.00      SOLV H
ATOM  36958  OH2 TIP3 65222    -76.314  39.290  36.854  1.00  0.00      SOLV O
ATOM  36959  H1  TIP3 65222    -77.079  39.322  36.256  1.00  0.00      SOLV H
ATOM  36960  H2  TIP3 65222    -76.625  39.753  37.642  1.00  0.00      SOLV H
ATOM  36961  OH2 TIP3 65223    -73.899  38.776  37.991  1.00  0.00      SOLV O
ATOM  36962  H1  TIP3 65223    -74.756  38.561  37.557  1.00  0.00      SOLV H
ATOM  36963  H2  TIP3 65223    -73.811  39.696  37.733  1.00  0.00      SOLV H
ATOM  36964  OH2 TIP3 65224    -71.965  41.075  38.196  1.00  0.00      SOLV O
ATOM  36965  H1  TIP3 65224    -72.358  41.928  37.911  1.00  0.00      SOLV H
ATOM  36966  H2  TIP3 65224    -71.685  40.695  37.339  1.00  0.00      SOLV H
ATOM  36967  OH2 TIP3 65225    -78.346  36.625  34.760  1.00  0.00      SOLV O
ATOM  36968  H1  TIP3 65225    -78.064  35.698  34.673  1.00  0.00      SOLV H
ATOM  36969  H2  TIP3 65225    -78.588  36.554  35.700  1.00  0.00      SOLV H
ATOM  36970  OH2 TIP3 65226    -70.744  24.122  34.282  1.00  0.00      SOLV O
ATOM  36971  H1  TIP3 65226    -71.186  23.281  34.502  1.00  0.00      SOLV H
ATOM  36972  H2  TIP3 65226    -70.024  23.826  33.706  1.00  0.00      SOLV H
ATOM  36973  OH2 TIP3 65227    -65.269  23.981  34.407  1.00  0.00      SOLV O
ATOM  36974  H1  TIP3 65227    -64.878  24.703  33.868  1.00  0.00      SOLV H
ATOM  36975  H2  TIP3 65227    -66.205  23.994  34.117  1.00  0.00      SOLV H
ATOM  36976  OH2 TIP3 65228    -64.107  25.699  32.629  1.00  0.00      SOLV O
ATOM  36977  H1  TIP3 65228    -63.266  25.410  32.215  1.00  0.00      SOLV H
ATOM  36978  H2  TIP3 65228    -63.942  26.662  32.732  1.00  0.00      SOLV H
ATOM  36979  OH2 TIP3 65229    -77.478  20.216  32.126  1.00  0.00      SOLV O
ATOM  36980  H1  TIP3 65229    -78.221  19.849  31.611  1.00  0.00      SOLV H
ATOM  36981  H2  TIP3 65229    -76.763  19.570  31.958  1.00  0.00      SOLV H
ATOM  36982  OH2 TIP3 65230    -78.682  19.620  27.780  1.00  0.00      SOLV O
ATOM  36983  H1  TIP3 65230    -78.308  20.398  27.311  1.00  0.00      SOLV H
ATOM  36984  H2  TIP3 65230    -79.318  20.074  28.362  1.00  0.00      SOLV H
ATOM  36985  OH2 TIP3 65231    -73.120  21.595  31.895  1.00  0.00      SOLV O
ATOM  36986  H1  TIP3 65231    -72.496  22.332  31.807  1.00  0.00      SOLV H
ATOM  36987  H2  TIP3 65231    -73.232  21.542  32.849  1.00  0.00      SOLV H
ATOM  36988  OH2 TIP3 65232    -67.861  23.627  33.509  1.00  0.00      SOLV O
ATOM  36989  H1  TIP3 65232    -67.919  23.669  32.549  1.00  0.00      SOLV H
ATOM  36990  H2  TIP3 65232    -68.013  22.670  33.680  1.00  0.00      SOLV H
ATOM  36991  OH2 TIP3 65233    -66.706  24.105  29.177  1.00  0.00      SOLV O
ATOM  36992  H1  TIP3 65233    -67.629  24.386  29.060  1.00  0.00      SOLV H
ATOM  36993  H2  TIP3 65233    -66.833  23.156  29.400  1.00  0.00      SOLV H
ATOM  36994  OH2 TIP3 65234    -77.419  21.954  26.359  1.00  0.00      SOLV O
ATOM  36995  H1  TIP3 65234    -76.711  21.688  25.746  1.00  0.00      SOLV H
ATOM  36996  H2  TIP3 65234    -76.942  22.565  26.955  1.00  0.00      SOLV H
ATOM  36997  OH2 TIP3 65235    -72.867  24.013  28.772  1.00  0.00      SOLV O
ATOM  36998  H1  TIP3 65235    -72.399  23.523  29.460  1.00  0.00      SOLV H
ATOM  36999  H2  TIP3 65235    -73.033  24.854  29.249  1.00  0.00      SOLV H
ATOM  37000  OH2 TIP3 65236    -76.040  38.917  27.140  1.00  0.00      SOLV O
ATOM  37001  H1  TIP3 65236    -75.176  39.347  26.996  1.00  0.00      SOLV H
ATOM  37002  H2  TIP3 65236    -76.041  38.274  26.396  1.00  0.00      SOLV H
ATOM  37003  OH2 TIP3 65237    -69.517  40.657  29.899  1.00  0.00      SOLV O
ATOM  37004  H1  TIP3 65237    -69.456  39.791  29.426  1.00  0.00      SOLV H
ATOM  37005  H2  TIP3 65237    -69.886  41.229  29.196  1.00  0.00      SOLV H
ATOM  37006  OH2 TIP3 65238    -77.758  20.763  41.522  1.00  0.00      SOLV O
ATOM  37007  H1  TIP3 65238    -77.915  19.894  41.931  1.00  0.00      SOLV H
ATOM  37008  H2  TIP3 65238    -76.885  20.964  41.915  1.00  0.00      SOLV H
ATOM  37009  OH2 TIP3 65239    -75.600  20.802  43.224  1.00  0.00      SOLV O
ATOM  37010  H1  TIP3 65239    -74.676  20.760  42.934  1.00  0.00      SOLV H
ATOM  37011  H2  TIP3 65239    -75.732  19.907  43.587  1.00  0.00      SOLV H
ATOM  37012  OH2 TIP3 65240    -67.451  23.001  43.319  1.00  0.00      SOLV O
ATOM  37013  H1  TIP3 65240    -67.268  22.522  44.153  1.00  0.00      SOLV H
ATOM  37014  H2  TIP3 65240    -66.552  23.225  43.009  1.00  0.00      SOLV H
ATOM  37015  OH2 TIP3 65241    -69.858  39.157  42.085  1.00  0.00      SOLV O
ATOM  37016  H1  TIP3 65241    -70.481  38.775  41.430  1.00  0.00      SOLV H
ATOM  37017  H2  TIP3 65241    -70.268  40.040  42.178  1.00  0.00      SOLV H
ATOM  37018  OH2 TIP3 65242    -54.185  38.195  31.983  1.00  0.00      SOLV O
ATOM  37019  H1  TIP3 65242    -54.539  39.108  31.934  1.00  0.00      SOLV H
ATOM  37020  H2  TIP3 65242    -54.783  37.740  31.367  1.00  0.00      SOLV H
ATOM  37021  OH2 TIP3 65243    -54.968  37.170  35.446  1.00  0.00      SOLV O
ATOM  37022  H1  TIP3 65243    -54.809  36.555  36.177  1.00  0.00      SOLV H
ATOM  37023  H2  TIP3 65243    -55.124  36.562  34.709  1.00  0.00      SOLV H
ATOM  37024  OH2 TIP3 65244    -62.122  34.283  37.065  1.00  0.00      SOLV O
ATOM  37025  H1  TIP3 65244    -61.787  33.599  37.676  1.00  0.00      SOLV H
ATOM  37026  H2  TIP3 65244    -61.522  35.016  37.249  1.00  0.00      SOLV H
ATOM  37027  OH2 TIP3 65245    -52.547  41.183  33.714  1.00  0.00      SOLV O
ATOM  37028  H1  TIP3 65245    -52.633  40.344  34.186  1.00  0.00      SOLV H
ATOM  37029  H2  TIP3 65245    -52.652  41.823  34.435  1.00  0.00      SOLV H
ATOM  37030  OH2 TIP3 65246    -62.706  38.756  35.588  1.00  0.00      SOLV O
ATOM  37031  H1  TIP3 65246    -62.699  37.846  35.220  1.00  0.00      SOLV H
ATOM  37032  H2  TIP3 65246    -61.752  38.947  35.573  1.00  0.00      SOLV H
ATOM  37033  OH2 TIP3 65247    -63.668  31.554  30.937  1.00  0.00      SOLV O
ATOM  37034  H1  TIP3 65247    -64.374  32.232  30.962  1.00  0.00      SOLV H
ATOM  37035  H2  TIP3 65247    -64.099  30.894  30.376  1.00  0.00      SOLV H
ATOM  37036  OH2 TIP3 65248    -63.808  33.905  33.148  1.00  0.00      SOLV O
ATOM  37037  H1  TIP3 65248    -63.319  33.156  33.548  1.00  0.00      SOLV H
ATOM  37038  H2  TIP3 65248    -63.163  34.241  32.514  1.00  0.00      SOLV H
ATOM  37039  OH2 TIP3 65249    -56.934  45.066  34.043  1.00  0.00      SOLV O
ATOM  37040  H1  TIP3 65249    -56.145  44.588  33.696  1.00  0.00      SOLV H
ATOM  37041  H2  TIP3 65249    -57.032  44.671  34.916  1.00  0.00      SOLV H
ATOM  37042  OH2 TIP3 65250    -57.362  38.882  35.930  1.00  0.00      SOLV O
ATOM  37043  H1  TIP3 65250    -56.803  38.374  35.318  1.00  0.00      SOLV H
ATOM  37044  H2  TIP3 65250    -56.659  39.305  36.457  1.00  0.00      SOLV H
ATOM  37045  OH2 TIP3 65251    -46.386  33.853  36.720  1.00  0.00      SOLV O
ATOM  37046  H1  TIP3 65251    -46.425  34.511  37.445  1.00  0.00      SOLV H
ATOM  37047  H2  TIP3 65251    -46.075  34.409  35.987  1.00  0.00      SOLV H
ATOM  37048  OH2 TIP3 65252    -52.530  34.671  36.200  1.00  0.00      SOLV O
ATOM  37049  H1  TIP3 65252    -52.016  33.842  36.223  1.00  0.00      SOLV H
ATOM  37050  H2  TIP3 65252    -52.634  34.797  35.238  1.00  0.00      SOLV H
ATOM  37051  OH2 TIP3 65253    -58.293  30.586  33.471  1.00  0.00      SOLV O
ATOM  37052  H1  TIP3 65253    -58.525  31.409  32.992  1.00  0.00      SOLV H
ATOM  37053  H2  TIP3 65253    -58.511  29.922  32.781  1.00  0.00      SOLV H
ATOM  37054  OH2 TIP3 65254    -51.063  33.322  31.811  1.00  0.00      SOLV O
ATOM  37055  H1  TIP3 65254    -50.360  33.177  32.487  1.00  0.00      SOLV H
ATOM  37056  H2  TIP3 65254    -50.637  33.979  31.240  1.00  0.00      SOLV H
ATOM  37057  OH2 TIP3 65255    -62.312  31.774  34.139  1.00  0.00      SOLV O
ATOM  37058  H1  TIP3 65255    -61.530  31.461  34.635  1.00  0.00      SOLV H
ATOM  37059  H2  TIP3 65255    -62.095  31.454  33.244  1.00  0.00      SOLV H
ATOM  37060  OH2 TIP3 65256    -58.009  34.870  33.525  1.00  0.00      SOLV O
ATOM  37061  H1  TIP3 65256    -57.139  34.617  33.888  1.00  0.00      SOLV H
ATOM  37062  H2  TIP3 65256    -58.237  34.085  32.983  1.00  0.00      SOLV H
ATOM  37063  OH2 TIP3 65257    -46.422  35.396  38.979  1.00  0.00      SOLV O
ATOM  37064  H1  TIP3 65257    -47.293  35.825  38.820  1.00  0.00      SOLV H
ATOM  37065  H2  TIP3 65257    -46.449  35.276  39.938  1.00  0.00      SOLV H
ATOM  37066  OH2 TIP3 65258    -59.026  29.224  37.499  1.00  0.00      SOLV O
ATOM  37067  H1  TIP3 65258    -59.522  29.650  36.776  1.00  0.00      SOLV H
ATOM  37068  H2  TIP3 65258    -59.729  29.149  38.178  1.00  0.00      SOLV H
ATOM  37069  OH2 TIP3 65259    -55.289  40.553  31.045  1.00  0.00      SOLV O
ATOM  37070  H1  TIP3 65259    -55.518  40.258  30.158  1.00  0.00      SOLV H
ATOM  37071  H2  TIP3 65259    -55.905  41.301  31.175  1.00  0.00      SOLV H
ATOM  37072  OH2 TIP3 65260    -59.163  37.252  37.727  1.00  0.00      SOLV O
ATOM  37073  H1  TIP3 65260    -60.027  37.626  38.005  1.00  0.00      SOLV H
ATOM  37074  H2  TIP3 65260    -58.700  38.048  37.419  1.00  0.00      SOLV H
ATOM  37075  OH2 TIP3 65261    -49.184  33.219  33.808  1.00  0.00      SOLV O
ATOM  37076  H1  TIP3 65261    -49.168  32.446  34.386  1.00  0.00      SOLV H
ATOM  37077  H2  TIP3 65261    -48.757  33.898  34.355  1.00  0.00      SOLV H
ATOM  37078  OH2 TIP3 65262    -60.096  30.753  35.468  1.00  0.00      SOLV O
ATOM  37079  H1  TIP3 65262    -59.688  31.543  35.885  1.00  0.00      SOLV H
ATOM  37080  H2  TIP3 65262    -59.422  30.579  34.770  1.00  0.00      SOLV H
ATOM  37081  OH2 TIP3 65263    -61.375  38.578  38.622  1.00  0.00      SOLV O
ATOM  37082  H1  TIP3 65263    -61.695  39.422  38.246  1.00  0.00      SOLV H
ATOM  37083  H2  TIP3 65263    -62.176  38.155  38.941  1.00  0.00      SOLV H
ATOM  37084  OH2 TIP3 65264    -64.921  36.959  29.321  1.00  0.00      SOLV O
ATOM  37085  H1  TIP3 65264    -65.299  37.205  28.459  1.00  0.00      SOLV H
ATOM  37086  H2  TIP3 65264    -65.088  37.751  29.863  1.00  0.00      SOLV H
ATOM  37087  OH2 TIP3 65265    -52.617  43.084  36.143  1.00  0.00      SOLV O
ATOM  37088  H1  TIP3 65265    -53.561  42.825  36.249  1.00  0.00      SOLV H
ATOM  37089  H2  TIP3 65265    -52.717  44.027  35.917  1.00  0.00      SOLV H
ATOM  37090  OH2 TIP3 65266    -48.459  32.174  37.615  1.00  0.00      SOLV O
ATOM  37091  H1  TIP3 65266    -49.349  32.444  37.338  1.00  0.00      SOLV H
ATOM  37092  H2  TIP3 65266    -47.880  32.705  37.029  1.00  0.00      SOLV H
ATOM  37093  OH2 TIP3 65267    -54.386  27.960  34.988  1.00  0.00      SOLV O
ATOM  37094  H1  TIP3 65267    -54.263  26.998  34.888  1.00  0.00      SOLV H
ATOM  37095  H2  TIP3 65267    -55.327  27.993  35.263  1.00  0.00      SOLV H
ATOM  37096  OH2 TIP3 65268    -54.878  44.125  32.635  1.00  0.00      SOLV O
ATOM  37097  H1  TIP3 65268    -54.190  43.567  32.216  1.00  0.00      SOLV H
ATOM  37098  H2  TIP3 65268    -54.580  45.014  32.350  1.00  0.00      SOLV H
ATOM  37099  OH2 TIP3 65269    -53.001  42.579  31.274  1.00  0.00      SOLV O
ATOM  37100  H1  TIP3 65269    -53.125  41.847  30.652  1.00  0.00      SOLV H
ATOM  37101  H2  TIP3 65269    -52.814  42.086  32.099  1.00  0.00      SOLV H
ATOM  37102  OH2 TIP3 65270    -50.966  41.812  39.708  1.00  0.00      SOLV O
ATOM  37103  H1  TIP3 65270    -50.744  41.216  38.961  1.00  0.00      SOLV H
ATOM  37104  H2  TIP3 65270    -51.126  42.663  39.251  1.00  0.00      SOLV H
ATOM  37105  OH2 TIP3 65271    -55.196  37.080  29.530  1.00  0.00      SOLV O
ATOM  37106  H1  TIP3 65271    -56.040  37.382  29.139  1.00  0.00      SOLV H
ATOM  37107  H2  TIP3 65271    -54.560  37.311  28.831  1.00  0.00      SOLV H
ATOM  37108  OH2 TIP3 65272    -54.642  35.645  26.449  1.00  0.00      SOLV O
ATOM  37109  H1  TIP3 65272    -54.023  35.953  27.134  1.00  0.00      SOLV H
ATOM  37110  H2  TIP3 65272    -54.028  35.160  25.874  1.00  0.00      SOLV H
ATOM  37111  OH2 TIP3 65273    -48.050  38.928  37.788  1.00  0.00      SOLV O
ATOM  37112  H1  TIP3 65273    -48.932  39.354  37.829  1.00  0.00      SOLV H
ATOM  37113  H2  TIP3 65273    -47.676  39.363  36.997  1.00  0.00      SOLV H
ATOM  37114  OH2 TIP3 65274    -52.021  38.360  30.373  1.00  0.00      SOLV O
ATOM  37115  H1  TIP3 65274    -52.758  38.354  31.030  1.00  0.00      SOLV H
ATOM  37116  H2  TIP3 65274    -51.303  37.963  30.902  1.00  0.00      SOLV H
ATOM  37117  OH2 TIP3 65275    -51.493  36.646  39.494  1.00  0.00      SOLV O
ATOM  37118  H1  TIP3 65275    -51.761  37.354  40.105  1.00  0.00      SOLV H
ATOM  37119  H2  TIP3 65275    -52.230  36.698  38.851  1.00  0.00      SOLV H
ATOM  37120  OH2 TIP3 65276    -60.150  36.208  32.384  1.00  0.00      SOLV O
ATOM  37121  H1  TIP3 65276    -60.330  35.764  31.525  1.00  0.00      SOLV H
ATOM  37122  H2  TIP3 65276    -59.332  35.751  32.671  1.00  0.00      SOLV H
ATOM  37123  OH2 TIP3 65277    -60.013  39.835  35.082  1.00  0.00      SOLV O
ATOM  37124  H1  TIP3 65277    -59.895  39.422  34.214  1.00  0.00      SOLV H
ATOM  37125  H2  TIP3 65277    -59.115  39.741  35.452  1.00  0.00      SOLV H
ATOM  37126  OH2 TIP3 65278    -59.394  35.146  35.998  1.00  0.00      SOLV O
ATOM  37127  H1  TIP3 65278    -58.900  35.387  35.190  1.00  0.00      SOLV H
ATOM  37128  H2  TIP3 65278    -59.249  35.925  36.575  1.00  0.00      SOLV H
ATOM  37129  OH2 TIP3 65279    -55.208  42.523  36.661  1.00  0.00      SOLV O
ATOM  37130  H1  TIP3 65279    -55.669  43.060  37.325  1.00  0.00      SOLV H
ATOM  37131  H2  TIP3 65279    -55.220  41.623  37.055  1.00  0.00      SOLV H
ATOM  37132  OH2 TIP3 65280    -59.901  39.670  40.699  1.00  0.00      SOLV O
ATOM  37133  H1  TIP3 65280    -60.593  40.185  41.161  1.00  0.00      SOLV H
ATOM  37134  H2  TIP3 65280    -60.425  39.244  39.991  1.00  0.00      SOLV H
ATOM  37135  OH2 TIP3 65281    -52.803  37.220  28.031  1.00  0.00      SOLV O
ATOM  37136  H1  TIP3 65281    -52.430  37.659  28.830  1.00  0.00      SOLV H
ATOM  37137  H2  TIP3 65281    -52.538  37.844  27.320  1.00  0.00      SOLV H
ATOM  37138  OH2 TIP3 65282    -61.617  35.020  39.904  1.00  0.00      SOLV O
ATOM  37139  H1  TIP3 65282    -61.832  35.619  40.640  1.00  0.00      SOLV H
ATOM  37140  H2  TIP3 65282    -62.507  34.733  39.630  1.00  0.00      SOLV H
ATOM  37141  OH2 TIP3 65283    -57.219  42.773  31.544  1.00  0.00      SOLV O
ATOM  37142  H1  TIP3 65283    -56.835  43.257  32.288  1.00  0.00      SOLV H
ATOM  37143  H2  TIP3 65283    -57.964  43.330  31.286  1.00  0.00      SOLV H
ATOM  37144  OH2 TIP3 65284    -62.279  40.861  41.408  1.00  0.00      SOLV O
ATOM  37145  H1  TIP3 65284    -62.339  41.000  40.441  1.00  0.00      SOLV H
ATOM  37146  H2  TIP3 65284    -63.175  40.655  41.682  1.00  0.00      SOLV H
ATOM  37147  OH2 TIP3 65285    -46.545  30.680  27.878  1.00  0.00      SOLV O
ATOM  37148  H1  TIP3 65285    -47.451  30.520  28.222  1.00  0.00      SOLV H
ATOM  37149  H2  TIP3 65285    -46.612  31.593  27.549  1.00  0.00      SOLV H
ATOM  37150  OH2 TIP3 65286    -60.775  35.006  29.938  1.00  0.00      SOLV O
ATOM  37151  H1  TIP3 65286    -61.311  35.573  29.345  1.00  0.00      SOLV H
ATOM  37152  H2  TIP3 65286    -61.143  34.140  29.731  1.00  0.00      SOLV H
ATOM  37153  OH2 TIP3 65287    -50.298  44.647  26.321  1.00  0.00      SOLV O
ATOM  37154  H1  TIP3 65287    -50.424  45.609  26.468  1.00  0.00      SOLV H
ATOM  37155  H2  TIP3 65287    -49.322  44.573  26.309  1.00  0.00      SOLV H
ATOM  37156  OH2 TIP3 65288    -65.259  35.990  38.792  1.00  0.00      SOLV O
ATOM  37157  H1  TIP3 65288    -65.725  35.789  37.953  1.00  0.00      SOLV H
ATOM  37158  H2  TIP3 65288    -64.929  35.095  39.027  1.00  0.00      SOLV H
ATOM  37159  OH2 TIP3 65289    -66.398  38.445  35.629  1.00  0.00      SOLV O
ATOM  37160  H1  TIP3 65289    -65.469  38.684  35.568  1.00  0.00      SOLV H
ATOM  37161  H2  TIP3 65289    -66.802  39.183  36.109  1.00  0.00      SOLV H
ATOM  37162  OH2 TIP3 65290    -49.404  45.184  41.379  1.00  0.00      SOLV O
ATOM  37163  H1  TIP3 65290    -49.246  44.228  41.278  1.00  0.00      SOLV H
ATOM  37164  H2  TIP3 65290    -50.345  45.167  41.673  1.00  0.00      SOLV H
ATOM  37165  OH2 TIP3 65291    -57.847  41.706  40.123  1.00  0.00      SOLV O
ATOM  37166  H1  TIP3 65291    -58.046  42.507  40.659  1.00  0.00      SOLV H
ATOM  37167  H2  TIP3 65291    -58.548  41.100  40.425  1.00  0.00      SOLV H
ATOM  37168  OH2 TIP3 65292    -58.575  45.413  29.966  1.00  0.00      SOLV O
ATOM  37169  H1  TIP3 65292    -58.732  45.311  29.008  1.00  0.00      SOLV H
ATOM  37170  H2  TIP3 65292    -58.990  46.270  30.169  1.00  0.00      SOLV H
ATOM  37171  OH2 TIP3 65293    -64.287  42.204  31.799  1.00  0.00      SOLV O
ATOM  37172  H1  TIP3 65293    -64.008  41.889  32.683  1.00  0.00      SOLV H
ATOM  37173  H2  TIP3 65293    -64.931  41.511  31.573  1.00  0.00      SOLV H
ATOM  37174  OH2 TIP3 65294    -55.557  45.687  26.910  1.00  0.00      SOLV O
ATOM  37175  H1  TIP3 65294    -54.847  45.146  26.502  1.00  0.00      SOLV H
ATOM  37176  H2  TIP3 65294    -55.444  45.476  27.861  1.00  0.00      SOLV H
ATOM  37177  OH2 TIP3 65295    -55.788  45.478  29.685  1.00  0.00      SOLV O
ATOM  37178  H1  TIP3 65295    -56.721  45.267  29.905  1.00  0.00      SOLV H
ATOM  37179  H2  TIP3 65295    -55.313  44.897  30.296  1.00  0.00      SOLV H
ATOM  37180  OH2 TIP3 65296    -49.304  36.163  41.748  1.00  0.00      SOLV O
ATOM  37181  H1  TIP3 65296    -49.937  36.406  41.055  1.00  0.00      SOLV H
ATOM  37182  H2  TIP3 65296    -49.002  35.287  41.449  1.00  0.00      SOLV H
ATOM  37183  OH2 TIP3 65297    -57.174  27.944  35.722  1.00  0.00      SOLV O
ATOM  37184  H1  TIP3 65297    -57.977  27.544  35.315  1.00  0.00      SOLV H
ATOM  37185  H2  TIP3 65297    -57.599  28.659  36.224  1.00  0.00      SOLV H
ATOM  37186  OH2 TIP3 65298    -52.702  29.235  39.123  1.00  0.00      SOLV O
ATOM  37187  H1  TIP3 65298    -52.168  28.915  39.872  1.00  0.00      SOLV H
ATOM  37188  H2  TIP3 65298    -53.553  28.758  39.243  1.00  0.00      SOLV H
ATOM  37189  OH2 TIP3 65299    -50.897  33.864  39.965  1.00  0.00      SOLV O
ATOM  37190  H1  TIP3 65299    -51.436  33.523  40.711  1.00  0.00      SOLV H
ATOM  37191  H2  TIP3 65299    -51.330  34.710  39.757  1.00  0.00      SOLV H
ATOM  37192  OH2 TIP3 65300    -51.761  38.629  25.834  1.00  0.00      SOLV O
ATOM  37193  H1  TIP3 65300    -51.771  38.497  24.863  1.00  0.00      SOLV H
ATOM  37194  H2  TIP3 65300    -51.107  39.338  25.926  1.00  0.00      SOLV H
ATOM  37195  OH2 TIP3 65301    -53.819  31.456  26.488  1.00  0.00      SOLV O
ATOM  37196  H1  TIP3 65301    -54.254  31.263  27.335  1.00  0.00      SOLV H
ATOM  37197  H2  TIP3 65301    -53.952  30.601  26.037  1.00  0.00      SOLV H
ATOM  37198  OH2 TIP3 65302    -58.810  32.649  36.953  1.00  0.00      SOLV O
ATOM  37199  H1  TIP3 65302    -59.493  32.473  37.627  1.00  0.00      SOLV H
ATOM  37200  H2  TIP3 65302    -59.082  33.530  36.607  1.00  0.00      SOLV H
ATOM  37201  OH2 TIP3 65303    -58.823  32.743  31.862  1.00  0.00      SOLV O
ATOM  37202  H1  TIP3 65303    -59.683  32.301  31.696  1.00  0.00      SOLV H
ATOM  37203  H2  TIP3 65303    -58.399  32.636  30.983  1.00  0.00      SOLV H
ATOM  37204  OH2 TIP3 65304    -53.769  35.031  30.623  1.00  0.00      SOLV O
ATOM  37205  H1  TIP3 65304    -54.422  35.696  30.308  1.00  0.00      SOLV H
ATOM  37206  H2  TIP3 65304    -53.070  35.128  29.955  1.00  0.00      SOLV H
ATOM  37207  OH2 TIP3 65305    -54.738  34.995  42.072  1.00  0.00      SOLV O
ATOM  37208  H1  TIP3 65305    -54.959  34.079  42.351  1.00  0.00      SOLV H
ATOM  37209  H2  TIP3 65305    -53.876  35.125  42.499  1.00  0.00      SOLV H
ATOM  37210  OH2 TIP3 65306    -52.687  34.885  33.417  1.00  0.00      SOLV O
ATOM  37211  H1  TIP3 65306    -53.128  35.330  32.669  1.00  0.00      SOLV H
ATOM  37212  H2  TIP3 65306    -52.226  34.171  32.925  1.00  0.00      SOLV H
ATOM  37213  OH2 TIP3 65307    -61.061  32.175  38.674  1.00  0.00      SOLV O
ATOM  37214  H1  TIP3 65307    -61.158  32.543  39.563  1.00  0.00      SOLV H
ATOM  37215  H2  TIP3 65307    -61.189  31.224  38.837  1.00  0.00      SOLV H
ATOM  37216  OH2 TIP3 65308    -57.016  30.763  25.416  1.00  0.00      SOLV O
ATOM  37217  H1  TIP3 65308    -57.274  30.338  26.259  1.00  0.00      SOLV H
ATOM  37218  H2  TIP3 65308    -57.875  31.001  25.041  1.00  0.00      SOLV H
ATOM  37219  OH2 TIP3 65309    -63.280  28.308  32.571  1.00  0.00      SOLV O
ATOM  37220  H1  TIP3 65309    -62.655  28.466  33.308  1.00  0.00      SOLV H
ATOM  37221  H2  TIP3 65309    -62.706  28.085  31.821  1.00  0.00      SOLV H
ATOM  37222  OH2 TIP3 65310    -62.369  29.353  27.977  1.00  0.00      SOLV O
ATOM  37223  H1  TIP3 65310    -61.980  30.088  27.457  1.00  0.00      SOLV H
ATOM  37224  H2  TIP3 65310    -63.186  29.786  28.304  1.00  0.00      SOLV H
ATOM  37225  OH2 TIP3 65311    -53.907  36.143  38.040  1.00  0.00      SOLV O
ATOM  37226  H1  TIP3 65311    -53.386  35.604  37.405  1.00  0.00      SOLV H
ATOM  37227  H2  TIP3 65311    -54.205  35.464  38.669  1.00  0.00      SOLV H
ATOM  37228  OH2 TIP3 65312    -55.565  31.331  32.841  1.00  0.00      SOLV O
ATOM  37229  H1  TIP3 65312    -56.448  31.010  33.113  1.00  0.00      SOLV H
ATOM  37230  H2  TIP3 65312    -55.090  31.318  33.683  1.00  0.00      SOLV H
ATOM  37231  OH2 TIP3 65313    -60.995  31.044  31.713  1.00  0.00      SOLV O
ATOM  37232  H1  TIP3 65313    -61.887  30.974  31.311  1.00  0.00      SOLV H
ATOM  37233  H2  TIP3 65313    -60.511  30.299  31.313  1.00  0.00      SOLV H
ATOM  37234  OH2 TIP3 65314    -57.671  32.313  29.386  1.00  0.00      SOLV O
ATOM  37235  H1  TIP3 65314    -56.766  32.670  29.482  1.00  0.00      SOLV H
ATOM  37236  H2  TIP3 65314    -58.031  32.792  28.616  1.00  0.00      SOLV H
ATOM  37237  OH2 TIP3 65315    -51.231  32.134  36.069  1.00  0.00      SOLV O
ATOM  37238  H1  TIP3 65315    -51.850  31.915  36.798  1.00  0.00      SOLV H
ATOM  37239  H2  TIP3 65315    -51.610  31.619  35.336  1.00  0.00      SOLV H
ATOM  37240  OH2 TIP3 65316    -59.135  32.931  26.966  1.00  0.00      SOLV O
ATOM  37241  H1  TIP3 65316    -59.631  32.517  26.234  1.00  0.00      SOLV H
ATOM  37242  H2  TIP3 65316    -58.513  33.484  26.459  1.00  0.00      SOLV H
ATOM  37243  OH2 TIP3 65317    -53.340  47.873  42.420  1.00  0.00      SOLV O
ATOM  37244  H1  TIP3 65317    -53.233  48.354  41.580  1.00  0.00      SOLV H
ATOM  37245  H2  TIP3 65317    -52.821  48.421  43.034  1.00  0.00      SOLV H
ATOM  37246  OH2 TIP3 65318    -62.512  36.916  41.912  1.00  0.00      SOLV O
ATOM  37247  H1  TIP3 65318    -61.824  37.118  42.578  1.00  0.00      SOLV H
ATOM  37248  H2  TIP3 65318    -63.188  36.518  42.495  1.00  0.00      SOLV H
ATOM  37249  OH2 TIP3 65319    -55.369  34.310  34.733  1.00  0.00      SOLV O
ATOM  37250  H1  TIP3 65319    -54.582  34.063  34.225  1.00  0.00      SOLV H
ATOM  37251  H2  TIP3 65319    -55.294  33.745  35.520  1.00  0.00      SOLV H
ATOM  37252  OH2 TIP3 65320    -58.717  29.119  31.182  1.00  0.00      SOLV O
ATOM  37253  H1  TIP3 65320    -58.828  28.150  31.207  1.00  0.00      SOLV H
ATOM  37254  H2  TIP3 65320    -57.977  29.226  30.571  1.00  0.00      SOLV H
ATOM  37255  OH2 TIP3 65321    -56.020  32.374  37.154  1.00  0.00      SOLV O
ATOM  37256  H1  TIP3 65321    -56.978  32.574  37.187  1.00  0.00      SOLV H
ATOM  37257  H2  TIP3 65321    -55.660  32.847  37.929  1.00  0.00      SOLV H
ATOM  37258  OH2 TIP3 65322    -57.565  38.365  28.884  1.00  0.00      SOLV O
ATOM  37259  H1  TIP3 65322    -58.143  37.675  28.488  1.00  0.00      SOLV H
ATOM  37260  H2  TIP3 65322    -57.872  38.381  29.817  1.00  0.00      SOLV H
ATOM  37261  OH2 TIP3 65323    -50.540  40.056  37.614  1.00  0.00      SOLV O
ATOM  37262  H1  TIP3 65323    -50.188  40.705  36.966  1.00  0.00      SOLV H
ATOM  37263  H2  TIP3 65323    -51.329  39.713  37.144  1.00  0.00      SOLV H
ATOM  37264  OH2 TIP3 65324    -51.547  32.887  26.994  1.00  0.00      SOLV O
ATOM  37265  H1  TIP3 65324    -52.486  32.648  26.829  1.00  0.00      SOLV H
ATOM  37266  H2  TIP3 65324    -51.599  33.767  27.418  1.00  0.00      SOLV H
ATOM  37267  OH2 TIP3 65325    -56.248  39.122  40.032  1.00  0.00      SOLV O
ATOM  37268  H1  TIP3 65325    -56.353  38.638  40.861  1.00  0.00      SOLV H
ATOM  37269  H2  TIP3 65325    -56.770  39.923  40.182  1.00  0.00      SOLV H
ATOM  37270  OH2 TIP3 65326    -51.510  34.929  28.721  1.00  0.00      SOLV O
ATOM  37271  H1  TIP3 65326    -50.613  35.089  29.078  1.00  0.00      SOLV H
ATOM  37272  H2  TIP3 65326    -51.718  35.764  28.257  1.00  0.00      SOLV H
ATOM  37273  OH2 TIP3 65327    -61.904  36.219  34.680  1.00  0.00      SOLV O
ATOM  37274  H1  TIP3 65327    -61.312  36.288  33.907  1.00  0.00      SOLV H
ATOM  37275  H2  TIP3 65327    -61.615  35.380  35.070  1.00  0.00      SOLV H
ATOM  37276  OH2 TIP3 65328    -56.092  40.483  27.875  1.00  0.00      SOLV O
ATOM  37277  H1  TIP3 65328    -56.705  41.180  28.194  1.00  0.00      SOLV H
ATOM  37278  H2  TIP3 65328    -56.598  39.678  28.111  1.00  0.00      SOLV H
ATOM  37279  OH2 TIP3 65329    -64.215  33.714  39.949  1.00  0.00      SOLV O
ATOM  37280  H1  TIP3 65329    -63.981  33.299  40.800  1.00  0.00      SOLV H
ATOM  37281  H2  TIP3 65329    -64.639  32.979  39.462  1.00  0.00      SOLV H
ATOM  37282  OH2 TIP3 65330    -57.457  35.608  42.105  1.00  0.00      SOLV O
ATOM  37283  H1  TIP3 65330    -57.704  35.225  41.244  1.00  0.00      SOLV H
ATOM  37284  H2  TIP3 65330    -56.481  35.604  42.038  1.00  0.00      SOLV H
ATOM  37285  OH2 TIP3 65331    -54.943  42.140  40.002  1.00  0.00      SOLV O
ATOM  37286  H1  TIP3 65331    -55.884  42.015  39.805  1.00  0.00      SOLV H
ATOM  37287  H2  TIP3 65331    -54.988  42.459  40.928  1.00  0.00      SOLV H
ATOM  37288  OH2 TIP3 65332    -47.027  36.751  28.449  1.00  0.00      SOLV O
ATOM  37289  H1  TIP3 65332    -47.449  36.301  27.683  1.00  0.00      SOLV H
ATOM  37290  H2  TIP3 65332    -47.201  37.673  28.171  1.00  0.00      SOLV H
ATOM  37291  OH2 TIP3 65333    -48.839  42.277  41.250  1.00  0.00      SOLV O
ATOM  37292  H1  TIP3 65333    -49.754  42.133  40.907  1.00  0.00      SOLV H
ATOM  37293  H2  TIP3 65333    -48.351  42.335  40.402  1.00  0.00      SOLV H
ATOM  37294  OH2 TIP3 65334    -51.489  44.473  28.818  1.00  0.00      SOLV O
ATOM  37295  H1  TIP3 65334    -51.608  43.586  29.186  1.00  0.00      SOLV H
ATOM  37296  H2  TIP3 65334    -51.120  44.303  27.933  1.00  0.00      SOLV H
ATOM  37297  OH2 TIP3 65335    -52.429  38.625  35.964  1.00  0.00      SOLV O
ATOM  37298  H1  TIP3 65335    -53.260  38.144  35.794  1.00  0.00      SOLV H
ATOM  37299  H2  TIP3 65335    -51.796  38.069  35.468  1.00  0.00      SOLV H
ATOM  37300  OH2 TIP3 65336    -60.858  40.228  32.006  1.00  0.00      SOLV O
ATOM  37301  H1  TIP3 65336    -60.737  41.168  31.783  1.00  0.00      SOLV H
ATOM  37302  H2  TIP3 65336    -61.774  40.100  31.734  1.00  0.00      SOLV H
ATOM  37303  OH2 TIP3 65337    -63.137  33.944  26.512  1.00  0.00      SOLV O
ATOM  37304  H1  TIP3 65337    -62.824  34.736  26.992  1.00  0.00      SOLV H
ATOM  37305  H2  TIP3 65337    -64.041  33.843  26.885  1.00  0.00      SOLV H
ATOM  37306  OH2 TIP3 65338    -58.769  38.493  31.491  1.00  0.00      SOLV O
ATOM  37307  H1  TIP3 65338    -59.363  39.251  31.656  1.00  0.00      SOLV H
ATOM  37308  H2  TIP3 65338    -59.281  37.775  31.909  1.00  0.00      SOLV H
ATOM  37309  OH2 TIP3 65339    -59.789  42.612  37.954  1.00  0.00      SOLV O
ATOM  37310  H1  TIP3 65339    -59.551  43.510  37.666  1.00  0.00      SOLV H
ATOM  37311  H2  TIP3 65339    -59.061  42.422  38.572  1.00  0.00      SOLV H
ATOM  37312  OH2 TIP3 65340    -61.681  42.806  31.094  1.00  0.00      SOLV O
ATOM  37313  H1  TIP3 65340    -62.634  42.615  31.214  1.00  0.00      SOLV H
ATOM  37314  H2  TIP3 65340    -61.632  43.723  31.420  1.00  0.00      SOLV H
ATOM  37315  OH2 TIP3 65341    -55.114  39.953  37.593  1.00  0.00      SOLV O
ATOM  37316  H1  TIP3 65341    -55.356  39.622  38.482  1.00  0.00      SOLV H
ATOM  37317  H2  TIP3 65341    -54.250  39.538  37.454  1.00  0.00      SOLV H
ATOM  37318  OH2 TIP3 65342    -53.232  41.747  26.669  1.00  0.00      SOLV O
ATOM  37319  H1  TIP3 65342    -52.811  41.406  27.488  1.00  0.00      SOLV H
ATOM  37320  H2  TIP3 65342    -54.095  41.306  26.738  1.00  0.00      SOLV H
ATOM  37321  OH2 TIP3 65343    -53.977  45.207  40.006  1.00  0.00      SOLV O
ATOM  37322  H1  TIP3 65343    -54.509  44.539  39.540  1.00  0.00      SOLV H
ATOM  37323  H2  TIP3 65343    -54.064  45.980  39.408  1.00  0.00      SOLV H
ATOM  37324  OH2 TIP3 65344    -50.454  47.351  26.953  1.00  0.00      SOLV O
ATOM  37325  H1  TIP3 65344    -50.062  48.209  26.714  1.00  0.00      SOLV H
ATOM  37326  H2  TIP3 65344    -51.358  47.659  27.182  1.00  0.00      SOLV H
ATOM  37327  OH2 TIP3 65345    -61.028  29.269  39.456  1.00  0.00      SOLV O
ATOM  37328  H1  TIP3 65345    -61.993  29.203  39.377  1.00  0.00      SOLV H
ATOM  37329  H2  TIP3 65345    -60.810  28.431  39.901  1.00  0.00      SOLV H
ATOM  37330  OH2 TIP3 65346    -51.997  40.797  28.962  1.00  0.00      SOLV O
ATOM  37331  H1  TIP3 65346    -52.030  39.947  29.447  1.00  0.00      SOLV H
ATOM  37332  H2  TIP3 65346    -51.068  41.050  29.103  1.00  0.00      SOLV H
ATOM  37333  OH2 TIP3 65347    -65.336  40.178  37.954  1.00  0.00      SOLV O
ATOM  37334  H1  TIP3 65347    -64.646  39.527  37.800  1.00  0.00      SOLV H
ATOM  37335  H2  TIP3 65347    -65.027  40.730  38.680  1.00  0.00      SOLV H
ATOM  37336  OH2 TIP3 65348    -59.135  40.802  25.142  1.00  0.00      SOLV O
ATOM  37337  H1  TIP3 65348    -58.771  40.076  24.606  1.00  0.00      SOLV H
ATOM  37338  H2  TIP3 65348    -59.422  40.322  25.948  1.00  0.00      SOLV H
ATOM  37339  OH2 TIP3 65349    -60.138  40.001  27.593  1.00  0.00      SOLV O
ATOM  37340  H1  TIP3 65349    -59.712  39.603  28.361  1.00  0.00      SOLV H
ATOM  37341  H2  TIP3 65349    -60.346  40.905  27.911  1.00  0.00      SOLV H
ATOM  37342  OH2 TIP3 65350    -62.487  36.225  28.162  1.00  0.00      SOLV O
ATOM  37343  H1  TIP3 65350    -63.312  36.382  28.667  1.00  0.00      SOLV H
ATOM  37344  H2  TIP3 65350    -62.327  37.118  27.807  1.00  0.00      SOLV H
ATOM  37345  OH2 TIP3 65351    -52.654  31.908  38.393  1.00  0.00      SOLV O
ATOM  37346  H1  TIP3 65351    -52.009  32.217  39.045  1.00  0.00      SOLV H
ATOM  37347  H2  TIP3 65351    -52.741  30.957  38.610  1.00  0.00      SOLV H
ATOM  37348  OH2 TIP3 65352    -51.766  31.775  29.549  1.00  0.00      SOLV O
ATOM  37349  H1  TIP3 65352    -51.723  32.279  28.712  1.00  0.00      SOLV H
ATOM  37350  H2  TIP3 65352    -51.466  32.432  30.203  1.00  0.00      SOLV H
ATOM  37351  OH2 TIP3 65353    -58.007  42.453  28.286  1.00  0.00      SOLV O
ATOM  37352  H1  TIP3 65353    -58.961  42.617  28.409  1.00  0.00      SOLV H
ATOM  37353  H2  TIP3 65353    -57.761  43.205  27.734  1.00  0.00      SOLV H
ATOM  37354  OH2 TIP3 65354    -55.054  32.573  30.310  1.00  0.00      SOLV O
ATOM  37355  H1  TIP3 65354    -54.472  33.354  30.415  1.00  0.00      SOLV H
ATOM  37356  H2  TIP3 65354    -55.222  32.318  31.240  1.00  0.00      SOLV H
ATOM  37357  OH2 TIP3 65355    -54.805  33.765  39.424  1.00  0.00      SOLV O
ATOM  37358  H1  TIP3 65355    -54.928  34.193  40.290  1.00  0.00      SOLV H
ATOM  37359  H2  TIP3 65355    -54.038  33.189  39.569  1.00  0.00      SOLV H
ATOM  37360  OH2 TIP3 65356    -53.304  30.071  31.188  1.00  0.00      SOLV O
ATOM  37361  H1  TIP3 65356    -53.748  30.602  31.871  1.00  0.00      SOLV H
ATOM  37362  H2  TIP3 65356    -52.776  30.752  30.717  1.00  0.00      SOLV H
ATOM  37363  OH2 TIP3 65357    -60.826  42.586  28.350  1.00  0.00      SOLV O
ATOM  37364  H1  TIP3 65357    -61.053  43.389  27.822  1.00  0.00      SOLV H
ATOM  37365  H2  TIP3 65357    -61.199  42.812  29.223  1.00  0.00      SOLV H
ATOM  37366  OH2 TIP3 65358    -57.697  29.696  27.892  1.00  0.00      SOLV O
ATOM  37367  H1  TIP3 65358    -58.007  30.505  28.333  1.00  0.00      SOLV H
ATOM  37368  H2  TIP3 65358    -56.752  29.697  28.158  1.00  0.00      SOLV H
ATOM  37369  OH2 TIP3 65359    -48.267  33.802  40.386  1.00  0.00      SOLV O
ATOM  37370  H1  TIP3 65359    -49.232  33.661  40.246  1.00  0.00      SOLV H
ATOM  37371  H2  TIP3 65359    -47.977  33.798  39.462  1.00  0.00      SOLV H
ATOM  37372  OH2 TIP3 65360    -50.886  36.854  34.359  1.00  0.00      SOLV O
ATOM  37373  H1  TIP3 65360    -51.506  36.145  34.103  1.00  0.00      SOLV H
ATOM  37374  H2  TIP3 65360    -50.197  36.352  34.850  1.00  0.00      SOLV H
ATOM  37375  OH2 TIP3 65361    -62.788  38.848  26.938  1.00  0.00      SOLV O
ATOM  37376  H1  TIP3 65361    -62.425  39.691  27.251  1.00  0.00      SOLV H
ATOM  37377  H2  TIP3 65361    -62.120  38.619  26.263  1.00  0.00      SOLV H
ATOM  37378  OH2 TIP3 65362    -61.984  31.402  26.169  1.00  0.00      SOLV O
ATOM  37379  H1  TIP3 65362    -62.283  32.319  26.325  1.00  0.00      SOLV H
ATOM  37380  H2  TIP3 65362    -62.754  30.994  25.761  1.00  0.00      SOLV H
ATOM  37381  OH2 TIP3 65363    -52.943  45.940  36.049  1.00  0.00      SOLV O
ATOM  37382  H1  TIP3 65363    -53.284  46.532  35.348  1.00  0.00      SOLV H
ATOM  37383  H2  TIP3 65363    -52.047  46.320  36.162  1.00  0.00      SOLV H
ATOM  37384  OH2 TIP3 65364    -59.489  26.823  34.801  1.00  0.00      SOLV O
ATOM  37385  H1  TIP3 65364    -59.646  26.754  33.833  1.00  0.00      SOLV H
ATOM  37386  H2  TIP3 65364    -59.579  25.887  35.083  1.00  0.00      SOLV H
ATOM  37387  OH2 TIP3 65365    -65.065  39.577  30.945  1.00  0.00      SOLV O
ATOM  37388  H1  TIP3 65365    -66.027  39.677  30.952  1.00  0.00      SOLV H
ATOM  37389  H2  TIP3 65365    -64.840  40.136  30.186  1.00  0.00      SOLV H
ATOM  37390  OH2 TIP3 65366    -66.539  41.788  42.245  1.00  0.00      SOLV O
ATOM  37391  H1  TIP3 65366    -66.036  41.830  43.083  1.00  0.00      SOLV H
ATOM  37392  H2  TIP3 65366    -66.904  40.901  42.240  1.00  0.00      SOLV H
ATOM  37393  OH2 TIP3 65367    -61.999  42.230  43.913  1.00  0.00      SOLV O
ATOM  37394  H1  TIP3 65367    -61.088  42.148  44.237  1.00  0.00      SOLV H
ATOM  37395  H2  TIP3 65367    -61.868  42.041  42.971  1.00  0.00      SOLV H
ATOM  37396  OH2 TIP3 65368    -57.845  43.221  25.322  1.00  0.00      SOLV O
ATOM  37397  H1  TIP3 65368    -58.333  42.370  25.423  1.00  0.00      SOLV H
ATOM  37398  H2  TIP3 65368    -56.989  42.892  25.003  1.00  0.00      SOLV H
ATOM  37399  OH2 TIP3 65369    -55.205  42.901  42.618  1.00  0.00      SOLV O
ATOM  37400  H1  TIP3 65369    -55.257  42.004  43.004  1.00  0.00      SOLV H
ATOM  37401  H2  TIP3 65369    -54.597  43.365  43.227  1.00  0.00      SOLV H
ATOM  37402  OH2 TIP3 65370    -53.519  44.533  25.503  1.00  0.00      SOLV O
ATOM  37403  H1  TIP3 65370    -53.001  43.854  25.962  1.00  0.00      SOLV H
ATOM  37404  H2  TIP3 65370    -52.858  44.936  24.909  1.00  0.00      SOLV H
ATOM  37405  OH2 TIP3 65371    -64.706  35.964  43.089  1.00  0.00      SOLV O
ATOM  37406  H1  TIP3 65371    -64.241  35.100  43.028  1.00  0.00      SOLV H
ATOM  37407  H2  TIP3 65371    -65.600  35.701  42.853  1.00  0.00      SOLV H
ATOM  37408  OH2 TIP3 65372    -60.755  37.595  25.268  1.00  0.00      SOLV O
ATOM  37409  H1  TIP3 65372    -60.339  37.021  25.928  1.00  0.00      SOLV H
ATOM  37410  H2  TIP3 65372    -59.968  37.857  24.747  1.00  0.00      SOLV H
ATOM  37411  OH2 TIP3 65373    -58.454  38.127  42.684  1.00  0.00      SOLV O
ATOM  37412  H1  TIP3 65373    -58.763  38.320  41.783  1.00  0.00      SOLV H
ATOM  37413  H2  TIP3 65373    -57.964  37.284  42.562  1.00  0.00      SOLV H
ATOM  37414  OH2 TIP3 65374    -55.970  40.544  25.076  1.00  0.00      SOLV O
ATOM  37415  H1  TIP3 65374    -56.211  40.501  26.021  1.00  0.00      SOLV H
ATOM  37416  H2  TIP3 65374    -55.831  39.591  24.882  1.00  0.00      SOLV H
ATOM  37417  OH2 TIP3 65375    -52.981  39.904  40.105  1.00  0.00      SOLV O
ATOM  37418  H1  TIP3 65375    -52.400  40.675  39.954  1.00  0.00      SOLV H
ATOM  37419  H2  TIP3 65375    -53.854  40.327  40.070  1.00  0.00      SOLV H
ATOM  37420  OH2 TIP3 65376    -62.981  33.574  42.637  1.00  0.00      SOLV O
ATOM  37421  H1  TIP3 65376    -62.230  32.975  42.543  1.00  0.00      SOLV H
ATOM  37422  H2  TIP3 65376    -63.111  33.552  43.606  1.00  0.00      SOLV H
ATOM  37423  OH2 TIP3 65377    -58.910  36.207  27.716  1.00  0.00      SOLV O
ATOM  37424  H1  TIP3 65377    -59.251  35.532  28.321  1.00  0.00      SOLV H
ATOM  37425  H2  TIP3 65377    -58.430  35.659  27.059  1.00  0.00      SOLV H
ATOM  37426  OH2 TIP3 65378    -58.896  33.892  40.042  1.00  0.00      SOLV O
ATOM  37427  H1  TIP3 65378    -59.735  34.354  40.212  1.00  0.00      SOLV H
ATOM  37428  H2  TIP3 65378    -58.554  34.390  39.277  1.00  0.00      SOLV H
ATOM  37429  OH2 TIP3 65379    -57.332  34.776  25.938  1.00  0.00      SOLV O
ATOM  37430  H1  TIP3 65379    -57.450  34.803  24.968  1.00  0.00      SOLV H
ATOM  37431  H2  TIP3 65379    -56.456  35.203  26.038  1.00  0.00      SOLV H
ATOM  37432  OH2 TIP3 65380    -54.995  38.002  43.390  1.00  0.00      SOLV O
ATOM  37433  H1  TIP3 65380    -54.083  38.273  43.228  1.00  0.00      SOLV H
ATOM  37434  H2  TIP3 65380    -54.881  37.197  43.918  1.00  0.00      SOLV H
ATOM  37435  OH2 TIP3 65381    -49.275  40.173  25.383  1.00  0.00      SOLV O
ATOM  37436  H1  TIP3 65381    -49.360  39.758  24.509  1.00  0.00      SOLV H
ATOM  37437  H2  TIP3 65381    -49.633  41.068  25.192  1.00  0.00      SOLV H
ATOM  37438  OH2 TIP3 65382    -57.592  31.587  41.100  1.00  0.00      SOLV O
ATOM  37439  H1  TIP3 65382    -57.314  30.949  40.416  1.00  0.00      SOLV H
ATOM  37440  H2  TIP3 65382    -57.956  32.315  40.554  1.00  0.00      SOLV H
ATOM  37441  OH2 TIP3 65383    -56.727  30.143  38.635  1.00  0.00      SOLV O
ATOM  37442  H1  TIP3 65383    -56.406  30.790  37.971  1.00  0.00      SOLV H
ATOM  37443  H2  TIP3 65383    -57.547  29.809  38.208  1.00  0.00      SOLV H
ATOM  37444  OH2 TIP3 65384    -57.099  35.788  38.844  1.00  0.00      SOLV O
ATOM  37445  H1  TIP3 65384    -56.306  35.956  38.320  1.00  0.00      SOLV H
ATOM  37446  H2  TIP3 65384    -57.710  36.477  38.525  1.00  0.00      SOLV H
ATOM  37447  OH2 TIP3 65385    -52.225  35.182  43.870  1.00  0.00      SOLV O
ATOM  37448  H1  TIP3 65385    -51.667  34.404  43.726  1.00  0.00      SOLV H
ATOM  37449  H2  TIP3 65385    -51.580  35.902  43.806  1.00  0.00      SOLV H
ATOM  37450  OH2 TIP3 65386    -51.867  38.272  41.937  1.00  0.00      SOLV O
ATOM  37451  H1  TIP3 65386    -52.392  38.864  41.348  1.00  0.00      SOLV H
ATOM  37452  H2  TIP3 65386    -50.970  38.631  41.750  1.00  0.00      SOLV H
ATOM  37453  OH2 TIP3 65387    -59.484  32.149  43.068  1.00  0.00      SOLV O
ATOM  37454  H1  TIP3 65387    -60.026  31.363  42.859  1.00  0.00      SOLV H
ATOM  37455  H2  TIP3 65387    -58.815  32.112  42.358  1.00  0.00      SOLV H
ATOM  37456  OH2 TIP3 65388    -55.131  28.000  39.042  1.00  0.00      SOLV O
ATOM  37457  H1  TIP3 65388    -55.644  28.832  38.917  1.00  0.00      SOLV H
ATOM  37458  H2  TIP3 65388    -55.705  27.361  38.573  1.00  0.00      SOLV H
ATOM  37459  OH2 TIP3 65389    -55.344  32.440  42.598  1.00  0.00      SOLV O
ATOM  37460  H1  TIP3 65389    -55.564  32.127  43.494  1.00  0.00      SOLV H
ATOM  37461  H2  TIP3 65389    -56.102  32.069  42.098  1.00  0.00      SOLV H
ATOM  37462  OH2 TIP3 65390    -52.567  32.600  41.666  1.00  0.00      SOLV O
ATOM  37463  H1  TIP3 65390    -53.467  32.318  41.908  1.00  0.00      SOLV H
ATOM  37464  H2  TIP3 65390    -52.018  32.146  42.334  1.00  0.00      SOLV H
ATOM  37465  OH2 TIP3 65391    -50.539  31.868  43.608  1.00  0.00      SOLV O
ATOM  37466  H1  TIP3 65391    -50.344  30.909  43.617  1.00  0.00      SOLV H
ATOM  37467  H2  TIP3 65391    -50.916  32.026  44.501  1.00  0.00      SOLV H
ATOM  37468  OH2 TIP3 65392    -60.589  29.627  42.711  1.00  0.00      SOLV O
ATOM  37469  H1  TIP3 65392    -60.184  28.967  42.122  1.00  0.00      SOLV H
ATOM  37470  H2  TIP3 65392    -60.459  29.201  43.583  1.00  0.00      SOLV H
ATOM  37471  OH2 TIP3 65393    -54.699  27.496  41.699  1.00  0.00      SOLV O
ATOM  37472  H1  TIP3 65393    -53.864  26.989  41.668  1.00  0.00      SOLV H
ATOM  37473  H2  TIP3 65393    -54.897  27.595  40.745  1.00  0.00      SOLV H
ATOM  37474  OH2 TIP3 65394    -54.885  29.133  43.835  1.00  0.00      SOLV O
ATOM  37475  H1  TIP3 65394    -54.861  28.629  42.989  1.00  0.00      SOLV H
ATOM  37476  H2  TIP3 65394    -55.691  29.679  43.734  1.00  0.00      SOLV H
ATOM  37477  OH2 TIP3 65395    -61.054  44.965  27.012  1.00  0.00      SOLV O
ATOM  37478  H1  TIP3 65395    -60.136  45.290  27.043  1.00  0.00      SOLV H
ATOM  37479  H2  TIP3 65395    -61.391  45.489  26.266  1.00  0.00      SOLV H
ATOM  37480  OH2 TIP3 65396    -65.268  37.747  26.423  1.00  0.00      SOLV O
ATOM  37481  H1  TIP3 65396    -64.387  38.118  26.646  1.00  0.00      SOLV H
ATOM  37482  H2  TIP3 65396    -65.034  37.047  25.775  1.00  0.00      SOLV H
ATOM  37483  OH2 TIP3 65397    -68.171  42.368  31.474  1.00  0.00      SOLV O
ATOM  37484  H1  TIP3 65397    -68.694  41.732  30.930  1.00  0.00      SOLV H
ATOM  37485  H2  TIP3 65397    -67.756  41.758  32.119  1.00  0.00      SOLV H
ATOM  37486  OH2 TIP3 65398    -66.843  40.811  33.261  1.00  0.00      SOLV O
ATOM  37487  H1  TIP3 65398    -66.928  39.873  33.476  1.00  0.00      SOLV H
ATOM  37488  H2  TIP3 65398    -66.740  41.204  34.145  1.00  0.00      SOLV H
ATOM  37489  OH2 TIP3 65399    -50.634  47.413  36.303  1.00  0.00      SOLV O
ATOM  37490  H1  TIP3 65399    -50.641  47.570  37.262  1.00  0.00      SOLV H
ATOM  37491  H2  TIP3 65399    -50.114  48.161  35.982  1.00  0.00      SOLV H
ATOM  37492  OH2 TIP3 65400    -50.847  46.892  39.142  1.00  0.00      SOLV O
ATOM  37493  H1  TIP3 65400    -51.077  45.998  38.817  1.00  0.00      SOLV H
ATOM  37494  H2  TIP3 65400    -50.242  46.655  39.861  1.00  0.00      SOLV H
ATOM  37495  OH2 TIP3 65401    -50.915  42.319  43.849  1.00  0.00      SOLV O
ATOM  37496  H1  TIP3 65401    -51.749  42.037  44.263  1.00  0.00      SOLV H
ATOM  37497  H2  TIP3 65401    -50.765  43.195  44.261  1.00  0.00      SOLV H
ATOM  37498  OH2 TIP3 65402    -49.111  41.180  29.317  1.00  0.00      SOLV O
ATOM  37499  H1  TIP3 65402    -48.460  41.883  29.498  1.00  0.00      SOLV H
ATOM  37500  H2  TIP3 65402    -48.863  40.530  30.012  1.00  0.00      SOLV H
ATOM  37501  OH2 TIP3 65403    -48.068  39.527  31.186  1.00  0.00      SOLV O
ATOM  37502  H1  TIP3 65403    -48.649  38.811  31.525  1.00  0.00      SOLV H
ATOM  37503  H2  TIP3 65403    -47.617  39.848  31.991  1.00  0.00      SOLV H
ATOM  37504  OH2 TIP3 65404    -49.183  42.034  36.288  1.00  0.00      SOLV O
ATOM  37505  H1  TIP3 65404    -48.366  41.854  35.792  1.00  0.00      SOLV H
ATOM  37506  H2  TIP3 65404    -49.414  42.924  35.961  1.00  0.00      SOLV H
ATOM  37507  OH2 TIP3 65405    -51.608  44.186  38.522  1.00  0.00      SOLV O
ATOM  37508  H1  TIP3 65405    -52.429  44.345  39.016  1.00  0.00      SOLV H
ATOM  37509  H2  TIP3 65405    -51.939  43.743  37.709  1.00  0.00      SOLV H
ATOM  37510  OH2 TIP3 65406    -47.771  39.473  27.575  1.00  0.00      SOLV O
ATOM  37511  H1  TIP3 65406    -48.383  39.624  26.820  1.00  0.00      SOLV H
ATOM  37512  H2  TIP3 65406    -48.179  40.064  28.236  1.00  0.00      SOLV H
ATOM  37513  OH2 TIP3 65407    -48.339  36.319  26.105  1.00  0.00      SOLV O
ATOM  37514  H1  TIP3 65407    -48.584  36.935  25.407  1.00  0.00      SOLV H
ATOM  37515  H2  TIP3 65407    -48.368  35.456  25.635  1.00  0.00      SOLV H
ATOM  37516  OH2 TIP3 65408    -49.750  37.384  31.792  1.00  0.00      SOLV O
ATOM  37517  H1  TIP3 65408    -49.510  36.447  31.684  1.00  0.00      SOLV H
ATOM  37518  H2  TIP3 65408    -50.108  37.402  32.701  1.00  0.00      SOLV H
ATOM  37519  OH2 TIP3 65409    -64.530  34.311  35.784  1.00  0.00      SOLV O
ATOM  37520  H1  TIP3 65409    -64.329  34.317  34.825  1.00  0.00      SOLV H
ATOM  37521  H2  TIP3 65409    -63.631  34.418  36.167  1.00  0.00      SOLV H
ATOM  37522  OH2 TIP3 65410    -49.531  39.503  41.512  1.00  0.00      SOLV O
ATOM  37523  H1  TIP3 65410    -48.665  39.039  41.541  1.00  0.00      SOLV H
ATOM  37524  H2  TIP3 65410    -49.263  40.421  41.341  1.00  0.00      SOLV H
ATOM  37525  OH2 TIP3 65411    -47.399  38.004  41.994  1.00  0.00      SOLV O
ATOM  37526  H1  TIP3 65411    -48.087  37.304  41.942  1.00  0.00      SOLV H
ATOM  37527  H2  TIP3 65411    -46.594  37.447  41.998  1.00  0.00      SOLV H
ATOM  37528  OH2 TIP3 65412    -48.294  33.718  25.274  1.00  0.00      SOLV O
ATOM  37529  H1  TIP3 65412    -47.561  33.423  25.849  1.00  0.00      SOLV H
ATOM  37530  H2  TIP3 65412    -48.926  32.979  25.309  1.00  0.00      SOLV H
ATOM  37531  OH2 TIP3 65413    -49.147  34.984  30.216  1.00  0.00      SOLV O
ATOM  37532  H1  TIP3 65413    -48.578  34.181  30.285  1.00  0.00      SOLV H
ATOM  37533  H2  TIP3 65413    -48.527  35.607  29.806  1.00  0.00      SOLV H
ATOM  37534  OH2 TIP3 65414    -48.787  35.669  35.651  1.00  0.00      SOLV O
ATOM  37535  H1  TIP3 65414    -47.951  36.187  35.604  1.00  0.00      SOLV H
ATOM  37536  H2  TIP3 65414    -48.969  35.747  36.604  1.00  0.00      SOLV H
ATOM  37537  OH2 TIP3 65415    -48.966  36.380  38.411  1.00  0.00      SOLV O
ATOM  37538  H1  TIP3 65415    -49.888  36.444  38.740  1.00  0.00      SOLV H
ATOM  37539  H2  TIP3 65415    -48.768  37.318  38.197  1.00  0.00      SOLV H
ATOM  37540  OH2 TIP3 65416    -63.268  29.793  41.957  1.00  0.00      SOLV O
ATOM  37541  H1  TIP3 65416    -62.307  29.842  42.126  1.00  0.00      SOLV H
ATOM  37542  H2  TIP3 65416    -63.445  28.857  42.181  1.00  0.00      SOLV H
ATOM  37543  OH2 TIP3 65417    -44.802  31.550  43.762  1.00  0.00      SOLV O
ATOM  37544  H1  TIP3 65417    -44.188  31.050  43.189  1.00  0.00      SOLV H
ATOM  37545  H2  TIP3 65417    -45.015  32.326  43.202  1.00  0.00      SOLV H
ATOM  37546  OH2 TIP3 65418    -47.656  32.646  30.236  1.00  0.00      SOLV O
ATOM  37547  H1  TIP3 65418    -47.319  32.280  31.079  1.00  0.00      SOLV H
ATOM  37548  H2  TIP3 65418    -48.038  31.841  29.831  1.00  0.00      SOLV H
ATOM  37549  OH2 TIP3 65419    -61.656  28.551  34.815  1.00  0.00      SOLV O
ATOM  37550  H1  TIP3 65419    -60.917  27.934  34.990  1.00  0.00      SOLV H
ATOM  37551  H2  TIP3 65419    -61.301  29.376  35.186  1.00  0.00      SOLV H
ATOM  37552  OH2 TIP3 65420    -64.218  30.765  35.824  1.00  0.00      SOLV O
ATOM  37553  H1  TIP3 65420    -63.614  30.817  35.061  1.00  0.00      SOLV H
ATOM  37554  H2  TIP3 65420    -64.121  31.661  36.167  1.00  0.00      SOLV H
ATOM  37555  OH2 TIP3 65421    -45.952  33.324  42.083  1.00  0.00      SOLV O
ATOM  37556  H1  TIP3 65421    -46.928  33.360  42.048  1.00  0.00      SOLV H
ATOM  37557  H2  TIP3 65421    -45.768  32.850  41.256  1.00  0.00      SOLV H
ATOM  37558  OH2 TIP3 65422    -45.960  33.286  26.780  1.00  0.00      SOLV O
ATOM  37559  H1  TIP3 65422    -45.344  32.713  26.279  1.00  0.00      SOLV H
ATOM  37560  H2  TIP3 65422    -45.444  34.103  26.884  1.00  0.00      SOLV H
ATOM  37561  OH2 TIP3 65423    -62.585  27.379  29.874  1.00  0.00      SOLV O
ATOM  37562  H1  TIP3 65423    -63.542  27.218  29.785  1.00  0.00      SOLV H
ATOM  37563  H2  TIP3 65423    -62.420  28.070  29.202  1.00  0.00      SOLV H
ATOM  37564  OH2 TIP3 65424    -53.721  46.436  31.846  1.00  0.00      SOLV O
ATOM  37565  H1  TIP3 65424    -52.982  46.394  31.209  1.00  0.00      SOLV H
ATOM  37566  H2  TIP3 65424    -53.376  47.038  32.519  1.00  0.00      SOLV H
ATOM  37567  OH2 TIP3 65425    -62.181  26.179  38.234  1.00  0.00      SOLV O
ATOM  37568  H1  TIP3 65425    -62.788  25.772  38.875  1.00  0.00      SOLV H
ATOM  37569  H2  TIP3 65425    -62.820  26.606  37.628  1.00  0.00      SOLV H
ATOM  37570  OH2 TIP3 65426    -62.167  41.243  38.632  1.00  0.00      SOLV O
ATOM  37571  H1  TIP3 65426    -62.714  41.985  38.313  1.00  0.00      SOLV H
ATOM  37572  H2  TIP3 65426    -61.287  41.618  38.395  1.00  0.00      SOLV H
ATOM  37573  OH2 TIP3 65427    -58.492  43.952  41.547  1.00  0.00      SOLV O
ATOM  37574  H1  TIP3 65427    -58.274  43.780  42.488  1.00  0.00      SOLV H
ATOM  37575  H2  TIP3 65427    -57.820  44.632  41.317  1.00  0.00      SOLV H
ATOM  37576  OH2 TIP3 65428    -56.770  45.963  40.875  1.00  0.00      SOLV O
ATOM  37577  H1  TIP3 65428    -55.884  45.661  40.618  1.00  0.00      SOLV H
ATOM  37578  H2  TIP3 65428    -56.566  46.448  41.703  1.00  0.00      SOLV H
ATOM  37579  OH2 TIP3 65429    -46.277  31.247  39.935  1.00  0.00      SOLV O
ATOM  37580  H1  TIP3 65429    -47.134  31.227  39.473  1.00  0.00      SOLV H
ATOM  37581  H2  TIP3 65429    -45.827  30.475  39.523  1.00  0.00      SOLV H
ATOM  37582  OH2 TIP3 65430    -65.674  43.290  38.676  1.00  0.00      SOLV O
ATOM  37583  H1  TIP3 65430    -66.492  43.640  38.266  1.00  0.00      SOLV H
ATOM  37584  H2  TIP3 65430    -65.969  43.235  39.592  1.00  0.00      SOLV H
ATOM  37585  OH2 TIP3 65431    -63.156  43.801  37.746  1.00  0.00      SOLV O
ATOM  37586  H1  TIP3 65431    -64.067  43.718  38.108  1.00  0.00      SOLV H
ATOM  37587  H2  TIP3 65431    -63.324  44.381  36.975  1.00  0.00      SOLV H
ATOM  37588  OH2 TIP3 65432    -58.708  45.307  36.946  1.00  0.00      SOLV O
ATOM  37589  H1  TIP3 65432    -59.298  45.659  36.253  1.00  0.00      SOLV H
ATOM  37590  H2  TIP3 65432    -58.795  46.001  37.634  1.00  0.00      SOLV H
ATOM  37591  OH2 TIP3 65433    -56.138  44.999  37.888  1.00  0.00      SOLV O
ATOM  37592  H1  TIP3 65433    -57.052  44.963  37.548  1.00  0.00      SOLV H
ATOM  37593  H2  TIP3 65433    -55.947  45.945  37.817  1.00  0.00      SOLV H
ATOM  37594  OH2 TIP3 65434    -54.265  47.325  38.172  1.00  0.00      SOLV O
ATOM  37595  H1  TIP3 65434    -54.575  48.221  37.911  1.00  0.00      SOLV H
ATOM  37596  H2  TIP3 65434    -53.874  47.004  37.336  1.00  0.00      SOLV H
ATOM  37597  OH2 TIP3 65435    -65.718  41.983  35.602  1.00  0.00      SOLV O
ATOM  37598  H1  TIP3 65435    -65.614  41.524  36.456  1.00  0.00      SOLV H
ATOM  37599  H2  TIP3 65435    -64.843  41.837  35.181  1.00  0.00      SOLV H
ATOM  37600  OH2 TIP3 65436    -63.370  41.409  34.319  1.00  0.00      SOLV O
ATOM  37601  H1  TIP3 65436    -63.126  40.478  34.470  1.00  0.00      SOLV H
ATOM  37602  H2  TIP3 65436    -62.563  41.880  34.617  1.00  0.00      SOLV H
ATOM  37603  OH2 TIP3 65437    -61.026  42.720  35.135  1.00  0.00      SOLV O
ATOM  37604  H1  TIP3 65437    -60.511  41.943  34.856  1.00  0.00      SOLV H
ATOM  37605  H2  TIP3 65437    -60.901  42.691  36.096  1.00  0.00      SOLV H
ATOM  37606  OH2 TIP3 65438    -52.991  30.408  34.254  1.00  0.00      SOLV O
ATOM  37607  H1  TIP3 65438    -53.401  29.559  34.503  1.00  0.00      SOLV H
ATOM  37608  H2  TIP3 65438    -52.233  30.117  33.722  1.00  0.00      SOLV H
ATOM  37609  OH2 TIP3 65439    -47.503  30.271  34.415  1.00  0.00      SOLV O
ATOM  37610  H1  TIP3 65439    -47.091  30.979  33.870  1.00  0.00      SOLV H
ATOM  37611  H2  TIP3 65439    -48.430  30.287  34.107  1.00  0.00      SOLV H
ATOM  37612  OH2 TIP3 65440    -46.342  31.991  32.629  1.00  0.00      SOLV O
ATOM  37613  H1  TIP3 65440    -45.499  31.683  32.224  1.00  0.00      SOLV H
ATOM  37614  H2  TIP3 65440    -46.154  32.949  32.731  1.00  0.00      SOLV H
ATOM  37615  OH2 TIP3 65441    -59.718  26.531  32.070  1.00  0.00      SOLV O
ATOM  37616  H1  TIP3 65441    -60.450  26.080  31.608  1.00  0.00      SOLV H
ATOM  37617  H2  TIP3 65441    -59.002  25.869  31.981  1.00  0.00      SOLV H
ATOM  37618  OH2 TIP3 65442    -60.823  25.922  27.794  1.00  0.00      SOLV O
ATOM  37619  H1  TIP3 65442    -60.536  26.728  27.332  1.00  0.00      SOLV H
ATOM  37620  H2  TIP3 65442    -61.480  26.269  28.421  1.00  0.00      SOLV H
ATOM  37621  OH2 TIP3 65443    -55.382  27.919  31.896  1.00  0.00      SOLV O
ATOM  37622  H1  TIP3 65443    -54.701  28.604  31.804  1.00  0.00      SOLV H
ATOM  37623  H2  TIP3 65443    -55.434  27.813  32.851  1.00  0.00      SOLV H
ATOM  37624  OH2 TIP3 65444    -50.118  29.917  33.509  1.00  0.00      SOLV O
ATOM  37625  H1  TIP3 65444    -50.116  29.950  32.546  1.00  0.00      SOLV H
ATOM  37626  H2  TIP3 65444    -50.229  28.953  33.677  1.00  0.00      SOLV H
ATOM  37627  OH2 TIP3 65445    -48.934  30.398  29.192  1.00  0.00      SOLV O
ATOM  37628  H1  TIP3 65445    -49.856  30.655  29.043  1.00  0.00      SOLV H
ATOM  37629  H2  TIP3 65445    -49.041  29.441  29.395  1.00  0.00      SOLV H
ATOM  37630  OH2 TIP3 65446    -66.148  40.997  28.807  1.00  0.00      SOLV O
ATOM  37631  H1  TIP3 65446    -66.811  40.704  28.153  1.00  0.00      SOLV H
ATOM  37632  H2  TIP3 65446    -66.502  41.877  28.996  1.00  0.00      SOLV H
ATOM  37633  OH2 TIP3 65447    -59.653  28.337  26.283  1.00  0.00      SOLV O
ATOM  37634  H1  TIP3 65447    -58.931  27.939  25.767  1.00  0.00      SOLV H
ATOM  37635  H2  TIP3 65447    -59.154  28.831  26.963  1.00  0.00      SOLV H
ATOM  37636  OH2 TIP3 65448    -55.117  30.303  28.783  1.00  0.00      SOLV O
ATOM  37637  H1  TIP3 65448    -54.610  29.804  29.439  1.00  0.00      SOLV H
ATOM  37638  H2  TIP3 65448    -55.237  31.145  29.269  1.00  0.00      SOLV H
ATOM  37639  OH2 TIP3 65449    -58.303  45.190  27.143  1.00  0.00      SOLV O
ATOM  37640  H1  TIP3 65449    -57.440  45.629  27.011  1.00  0.00      SOLV H
ATOM  37641  H2  TIP3 65449    -58.279  44.559  26.388  1.00  0.00      SOLV H
ATOM  37642  OH2 TIP3 65450    -51.761  46.937  29.904  1.00  0.00      SOLV O
ATOM  37643  H1  TIP3 65450    -51.676  46.076  29.425  1.00  0.00      SOLV H
ATOM  37644  H2  TIP3 65450    -52.098  47.515  29.191  1.00  0.00      SOLV H
ATOM  37645  OH2 TIP3 65451    -59.988  27.057  41.563  1.00  0.00      SOLV O
ATOM  37646  H1  TIP3 65451    -60.122  26.167  41.930  1.00  0.00      SOLV H
ATOM  37647  H2  TIP3 65451    -59.095  27.243  41.914  1.00  0.00      SOLV H
ATOM  37648  OH2 TIP3 65452    -57.825  27.089  43.226  1.00  0.00      SOLV O
ATOM  37649  H1  TIP3 65452    -56.898  27.050  42.943  1.00  0.00      SOLV H
ATOM  37650  H2  TIP3 65452    -57.945  26.196  43.608  1.00  0.00      SOLV H
ATOM  37651  OH2 TIP3 65453    -64.788  42.489  25.755  1.00  0.00      SOLV O
ATOM  37652  H1  TIP3 65453    -65.111  42.568  26.665  1.00  0.00      SOLV H
ATOM  37653  H2  TIP3 65453    -63.861  42.206  25.873  1.00  0.00      SOLV H
ATOM  37654  OH2 TIP3 65454    -49.673  29.284  43.317  1.00  0.00      SOLV O
ATOM  37655  H1  TIP3 65454    -49.489  28.808  44.153  1.00  0.00      SOLV H
ATOM  37656  H2  TIP3 65454    -48.775  29.514  43.009  1.00  0.00      SOLV H
ATOM  37657  OH2 TIP3 65455    -52.084  45.431  42.053  1.00  0.00      SOLV O
ATOM  37658  H1  TIP3 65455    -52.757  45.069  41.442  1.00  0.00      SOLV H
ATOM  37659  H2  TIP3 65455    -52.474  46.315  42.204  1.00  0.00      SOLV H
ATOM  37660  OH2 TIP3 65456    -36.402  44.481  31.976  1.00  0.00      SOLV O
ATOM  37661  H1  TIP3 65456    -36.760  45.393  31.942  1.00  0.00      SOLV H
ATOM  37662  H2  TIP3 65456    -37.011  44.025  31.374  1.00  0.00      SOLV H
ATOM  37663  OH2 TIP3 65457    -37.190  43.455  35.443  1.00  0.00      SOLV O
ATOM  37664  H1  TIP3 65457    -37.033  42.845  36.179  1.00  0.00      SOLV H
ATOM  37665  H2  TIP3 65457    -37.347  42.840  34.711  1.00  0.00      SOLV H
ATOM  37666  OH2 TIP3 65458    -44.337  40.562  37.048  1.00  0.00      SOLV O
ATOM  37667  H1  TIP3 65458    -44.015  39.893  37.683  1.00  0.00      SOLV H
ATOM  37668  H2  TIP3 65458    -43.772  41.313  37.266  1.00  0.00      SOLV H
ATOM  37669  OH2 TIP3 65459    -34.782  47.466  33.711  1.00  0.00      SOLV O
ATOM  37670  H1  TIP3 65459    -34.851  46.631  34.192  1.00  0.00      SOLV H
ATOM  37671  H2  TIP3 65459    -34.865  48.110  34.431  1.00  0.00      SOLV H
ATOM  37672  OH2 TIP3 65460    -44.937  45.067  35.487  1.00  0.00      SOLV O
ATOM  37673  H1  TIP3 65460    -44.918  44.123  35.223  1.00  0.00      SOLV H
ATOM  37674  H2  TIP3 65460    -43.986  45.226  35.612  1.00  0.00      SOLV H
ATOM  37675  OH2 TIP3 65461    -45.896  37.843  30.936  1.00  0.00      SOLV O
ATOM  37676  H1  TIP3 65461    -46.602  38.519  30.957  1.00  0.00      SOLV H
ATOM  37677  H2  TIP3 65461    -46.316  37.176  30.376  1.00  0.00      SOLV H
ATOM  37678  OH2 TIP3 65462    -46.042  40.176  33.127  1.00  0.00      SOLV O
ATOM  37679  H1  TIP3 65462    -45.545  39.445  33.554  1.00  0.00      SOLV H
ATOM  37680  H2  TIP3 65462    -45.376  40.534  32.530  1.00  0.00      SOLV H
ATOM  37681  OH2 TIP3 65463    -39.173  51.325  34.045  1.00  0.00      SOLV O
ATOM  37682  H1  TIP3 65463    -38.371  50.877  33.687  1.00  0.00      SOLV H
ATOM  37683  H2  TIP3 65463    -39.229  50.944  34.926  1.00  0.00      SOLV H
ATOM  37684  OH2 TIP3 65464    -39.582  45.176  35.918  1.00  0.00      SOLV O
ATOM  37685  H1  TIP3 65464    -39.018  44.656  35.321  1.00  0.00      SOLV H
ATOM  37686  H2  TIP3 65464    -38.885  45.590  36.459  1.00  0.00      SOLV H
ATOM  37687  OH2 TIP3 65465    -28.616  40.139  36.716  1.00  0.00      SOLV O
ATOM  37688  H1  TIP3 65465    -28.644  40.795  37.444  1.00  0.00      SOLV H
ATOM  37689  H2  TIP3 65465    -28.288  40.691  35.989  1.00  0.00      SOLV H
ATOM  37690  OH2 TIP3 65466    -34.751  40.958  36.199  1.00  0.00      SOLV O
ATOM  37691  H1  TIP3 65466    -34.239  40.127  36.224  1.00  0.00      SOLV H
ATOM  37692  H2  TIP3 65466    -34.856  41.080  35.238  1.00  0.00      SOLV H
ATOM  37693  OH2 TIP3 65467    -40.518  36.872  33.471  1.00  0.00      SOLV O
ATOM  37694  H1  TIP3 65467    -40.747  37.694  32.990  1.00  0.00      SOLV H
ATOM  37695  H2  TIP3 65467    -40.729  36.204  32.782  1.00  0.00      SOLV H
ATOM  37696  OH2 TIP3 65468    -33.285  39.606  31.806  1.00  0.00      SOLV O
ATOM  37697  H1  TIP3 65468    -32.588  39.459  32.489  1.00  0.00      SOLV H
ATOM  37698  H2  TIP3 65468    -32.854  40.267  31.244  1.00  0.00      SOLV H
ATOM  37699  OH2 TIP3 65469    -44.539  38.054  34.136  1.00  0.00      SOLV O
ATOM  37700  H1  TIP3 65469    -43.755  37.753  34.638  1.00  0.00      SOLV H
ATOM  37701  H2  TIP3 65469    -44.309  37.737  33.243  1.00  0.00      SOLV H
ATOM  37702  OH2 TIP3 65470    -40.227  41.161  33.514  1.00  0.00      SOLV O
ATOM  37703  H1  TIP3 65470    -39.365  40.904  33.892  1.00  0.00      SOLV H
ATOM  37704  H2  TIP3 65470    -40.459  40.368  32.986  1.00  0.00      SOLV H
ATOM  37705  OH2 TIP3 65471    -28.655  41.668  38.978  1.00  0.00      SOLV O
ATOM  37706  H1  TIP3 65471    -29.517  42.113  38.818  1.00  0.00      SOLV H
ATOM  37707  H2  TIP3 65471    -28.665  41.579  39.939  1.00  0.00      SOLV H
ATOM  37708  OH2 TIP3 65472    -41.249  35.510  37.498  1.00  0.00      SOLV O
ATOM  37709  H1  TIP3 65472    -41.745  35.936  36.776  1.00  0.00      SOLV H
ATOM  37710  H2  TIP3 65472    -41.950  35.437  38.179  1.00  0.00      SOLV H
ATOM  37711  OH2 TIP3 65473    -37.508  46.839  31.041  1.00  0.00      SOLV O
ATOM  37712  H1  TIP3 65473    -37.750  46.542  30.159  1.00  0.00      SOLV H
ATOM  37713  H2  TIP3 65473    -38.123  47.587  31.182  1.00  0.00      SOLV H
ATOM  37714  OH2 TIP3 65474    -41.380  43.530  37.715  1.00  0.00      SOLV O
ATOM  37715  H1  TIP3 65474    -42.246  43.895  38.013  1.00  0.00      SOLV H
ATOM  37716  H2  TIP3 65474    -40.930  44.340  37.431  1.00  0.00      SOLV H
ATOM  37717  OH2 TIP3 65475    -31.408  39.507  33.807  1.00  0.00      SOLV O
ATOM  37718  H1  TIP3 65475    -31.390  38.732  34.382  1.00  0.00      SOLV H
ATOM  37719  H2  TIP3 65475    -30.979  40.182  34.356  1.00  0.00      SOLV H
ATOM  37720  OH2 TIP3 65476    -42.323  37.040  35.464  1.00  0.00      SOLV O
ATOM  37721  H1  TIP3 65476    -41.914  37.826  35.889  1.00  0.00      SOLV H
ATOM  37722  H2  TIP3 65476    -41.642  36.863  34.772  1.00  0.00      SOLV H
ATOM  37723  OH2 TIP3 65477    -43.568  44.868  38.549  1.00  0.00      SOLV O
ATOM  37724  H1  TIP3 65477    -43.905  45.739  38.262  1.00  0.00      SOLV H
ATOM  37725  H2  TIP3 65477    -44.385  44.514  38.967  1.00  0.00      SOLV H
ATOM  37726  OH2 TIP3 65478    -47.157  43.239  29.322  1.00  0.00      SOLV O
ATOM  37727  H1  TIP3 65478    -47.515  43.500  28.457  1.00  0.00      SOLV H
ATOM  37728  H2  TIP3 65478    -47.299  44.035  29.867  1.00  0.00      SOLV H
ATOM  37729  OH2 TIP3 65479    -34.843  49.366  36.139  1.00  0.00      SOLV O
ATOM  37730  H1  TIP3 65479    -35.789  49.117  36.247  1.00  0.00      SOLV H
ATOM  37731  H2  TIP3 65479    -34.931  50.313  35.917  1.00  0.00      SOLV H
ATOM  37732  OH2 TIP3 65480    -30.682  38.463  37.620  1.00  0.00      SOLV O
ATOM  37733  H1  TIP3 65480    -31.571  38.729  37.336  1.00  0.00      SOLV H
ATOM  37734  H2  TIP3 65480    -30.101  38.990  37.031  1.00  0.00      SOLV H
ATOM  37735  OH2 TIP3 65481    -36.607  34.246  34.990  1.00  0.00      SOLV O
ATOM  37736  H1  TIP3 65481    -36.482  33.284  34.885  1.00  0.00      SOLV H
ATOM  37737  H2  TIP3 65481    -37.549  34.274  35.262  1.00  0.00      SOLV H
ATOM  37738  OH2 TIP3 65482    -37.118  50.412  32.615  1.00  0.00      SOLV O
ATOM  37739  H1  TIP3 65482    -36.410  49.859  32.223  1.00  0.00      SOLV H
ATOM  37740  H2  TIP3 65482    -36.791  51.304  32.364  1.00  0.00      SOLV H
ATOM  37741  OH2 TIP3 65483    -35.222  48.859  31.268  1.00  0.00      SOLV O
ATOM  37742  H1  TIP3 65483    -35.352  48.118  30.661  1.00  0.00      SOLV H
ATOM  37743  H2  TIP3 65483    -35.035  48.381  32.102  1.00  0.00      SOLV H
ATOM  37744  OH2 TIP3 65484    -33.189  48.094  39.710  1.00  0.00      SOLV O
ATOM  37745  H1  TIP3 65484    -32.964  47.502  38.961  1.00  0.00      SOLV H
ATOM  37746  H2  TIP3 65484    -33.347  48.948  39.254  1.00  0.00      SOLV H
ATOM  37747  OH2 TIP3 65485    -37.420  43.363  29.526  1.00  0.00      SOLV O
ATOM  37748  H1  TIP3 65485    -38.264  43.667  29.139  1.00  0.00      SOLV H
ATOM  37749  H2  TIP3 65485    -36.782  43.599  28.831  1.00  0.00      SOLV H
ATOM  37750  OH2 TIP3 65486    -36.863  41.959  26.426  1.00  0.00      SOLV O
ATOM  37751  H1  TIP3 65486    -36.257  42.228  27.139  1.00  0.00      SOLV H
ATOM  37752  H2  TIP3 65486    -36.262  41.422  25.886  1.00  0.00      SOLV H
ATOM  37753  OH2 TIP3 65487    -30.274  45.210  37.788  1.00  0.00      SOLV O
ATOM  37754  H1  TIP3 65487    -31.153  45.643  37.828  1.00  0.00      SOLV H
ATOM  37755  H2  TIP3 65487    -29.895  45.647  37.000  1.00  0.00      SOLV H
ATOM  37756  OH2 TIP3 65488    -34.244  44.641  30.368  1.00  0.00      SOLV O
ATOM  37757  H1  TIP3 65488    -34.978  44.641  31.030  1.00  0.00      SOLV H
ATOM  37758  H2  TIP3 65488    -33.524  44.252  30.903  1.00  0.00      SOLV H
ATOM  37759  OH2 TIP3 65489    -33.716  42.931  39.494  1.00  0.00      SOLV O
ATOM  37760  H1  TIP3 65489    -33.984  43.640  40.105  1.00  0.00      SOLV H
ATOM  37761  H2  TIP3 65489    -34.454  42.983  38.851  1.00  0.00      SOLV H
ATOM  37762  OH2 TIP3 65490    -42.367  42.498  32.377  1.00  0.00      SOLV O
ATOM  37763  H1  TIP3 65490    -42.546  42.042  31.525  1.00  0.00      SOLV H
ATOM  37764  H2  TIP3 65490    -41.556  42.037  32.677  1.00  0.00      SOLV H
ATOM  37765  OH2 TIP3 65491    -42.220  46.162  35.062  1.00  0.00      SOLV O
ATOM  37766  H1  TIP3 65491    -42.114  45.693  34.222  1.00  0.00      SOLV H
ATOM  37767  H2  TIP3 65491    -41.341  46.025  35.462  1.00  0.00      SOLV H
ATOM  37768  OH2 TIP3 65492    -41.618  41.432  35.989  1.00  0.00      SOLV O
ATOM  37769  H1  TIP3 65492    -41.114  41.682  35.191  1.00  0.00      SOLV H
ATOM  37770  H2  TIP3 65492    -41.481  42.204  36.579  1.00  0.00      SOLV H
ATOM  37771  OH2 TIP3 65493    -37.443  48.809  36.657  1.00  0.00      SOLV O
ATOM  37772  H1  TIP3 65493    -37.884  49.343  37.335  1.00  0.00      SOLV H
ATOM  37773  H2  TIP3 65493    -37.440  47.909  37.052  1.00  0.00      SOLV H
ATOM  37774  OH2 TIP3 65494    -42.141  45.976  40.688  1.00  0.00      SOLV O
ATOM  37775  H1  TIP3 65494    -42.842  46.464  41.163  1.00  0.00      SOLV H
ATOM  37776  H2  TIP3 65494    -42.670  45.525  39.997  1.00  0.00      SOLV H
ATOM  37777  OH2 TIP3 65495    -35.019  43.502  28.029  1.00  0.00      SOLV O
ATOM  37778  H1  TIP3 65495    -34.658  43.938  28.838  1.00  0.00      SOLV H
ATOM  37779  H2  TIP3 65495    -34.760  44.140  27.330  1.00  0.00      SOLV H
ATOM  37780  OH2 TIP3 65496    -43.832  41.282  39.906  1.00  0.00      SOLV O
ATOM  37781  H1  TIP3 65496    -44.036  41.898  40.637  1.00  0.00      SOLV H
ATOM  37782  H2  TIP3 65496    -44.733  41.029  39.637  1.00  0.00      SOLV H
ATOM  37783  OH2 TIP3 65497    -39.450  49.054  31.541  1.00  0.00      SOLV O
ATOM  37784  H1  TIP3 65497    -39.044  49.533  32.278  1.00  0.00      SOLV H
ATOM  37785  H2  TIP3 65497    -40.187  49.626  31.293  1.00  0.00      SOLV H
ATOM  37786  OH2 TIP3 65498    -44.548  47.233  41.430  1.00  0.00      SOLV O
ATOM  37787  H1  TIP3 65498    -44.612  47.196  40.457  1.00  0.00      SOLV H
ATOM  37788  H2  TIP3 65498    -45.366  46.770  41.712  1.00  0.00      SOLV H
ATOM  37789  OH2 TIP3 65499    -28.768  36.959  27.863  1.00  0.00      SOLV O
ATOM  37790  H1  TIP3 65499    -29.668  36.796  28.224  1.00  0.00      SOLV H
ATOM  37791  H2  TIP3 65499    -28.840  37.880  27.563  1.00  0.00      SOLV H
ATOM  37792  OH2 TIP3 65500    -42.997  41.294  29.933  1.00  0.00      SOLV O
ATOM  37793  H1  TIP3 65500    -43.539  41.854  29.340  1.00  0.00      SOLV H
ATOM  37794  H2  TIP3 65500    -43.357  40.422  29.736  1.00  0.00      SOLV H
ATOM  37795  OH2 TIP3 65501    -32.513  50.932  26.277  1.00  0.00      SOLV O
ATOM  37796  H1  TIP3 65501    -32.653  51.886  26.479  1.00  0.00      SOLV H
ATOM  37797  H2  TIP3 65501    -31.536  50.869  26.333  1.00  0.00      SOLV H
ATOM  37798  OH2 TIP3 65502    -47.533  42.207  38.807  1.00  0.00      SOLV O
ATOM  37799  H1  TIP3 65502    -47.926  42.037  37.931  1.00  0.00      SOLV H
ATOM  37800  H2  TIP3 65502    -47.131  41.336  39.019  1.00  0.00      SOLV H
ATOM  37801  OH2 TIP3 65503    -48.637  44.768  35.566  1.00  0.00      SOLV O
ATOM  37802  H1  TIP3 65503    -47.686  44.925  35.613  1.00  0.00      SOLV H
ATOM  37803  H2  TIP3 65503    -48.997  45.441  36.161  1.00  0.00      SOLV H
ATOM  37804  OH2 TIP3 65504    -31.622  51.467  41.396  1.00  0.00      SOLV O
ATOM  37805  H1  TIP3 65504    -31.470  50.513  41.272  1.00  0.00      SOLV H
ATOM  37806  H2  TIP3 65504    -32.567  51.454  41.671  1.00  0.00      SOLV H
ATOM  37807  OH2 TIP3 65505    -40.078  47.998  40.120  1.00  0.00      SOLV O
ATOM  37808  H1  TIP3 65505    -40.279  48.787  40.670  1.00  0.00      SOLV H
ATOM  37809  H2  TIP3 65505    -40.774  47.381  40.416  1.00  0.00      SOLV H
ATOM  37810  OH2 TIP3 65506    -40.822  51.687  29.967  1.00  0.00      SOLV O
ATOM  37811  H1  TIP3 65506    -40.947  51.605  29.004  1.00  0.00      SOLV H
ATOM  37812  H2  TIP3 65506    -41.200  52.562  30.168  1.00  0.00      SOLV H
ATOM  37813  OH2 TIP3 65507    -46.521  48.493  31.803  1.00  0.00      SOLV O
ATOM  37814  H1  TIP3 65507    -46.218  48.175  32.681  1.00  0.00      SOLV H
ATOM  37815  H2  TIP3 65507    -47.146  47.783  31.581  1.00  0.00      SOLV H
ATOM  37816  OH2 TIP3 65508    -37.790  51.950  26.900  1.00  0.00      SOLV O
ATOM  37817  H1  TIP3 65508    -37.060  51.425  26.509  1.00  0.00      SOLV H
ATOM  37818  H2  TIP3 65508    -37.665  51.780  27.860  1.00  0.00      SOLV H
ATOM  37819  OH2 TIP3 65509    -38.017  51.743  29.667  1.00  0.00      SOLV O
ATOM  37820  H1  TIP3 65509    -38.943  51.546  29.921  1.00  0.00      SOLV H
ATOM  37821  H2  TIP3 65509    -37.524  51.206  30.307  1.00  0.00      SOLV H
ATOM  37822  OH2 TIP3 65510    -31.526  42.445  41.749  1.00  0.00      SOLV O
ATOM  37823  H1  TIP3 65510    -32.158  42.695  41.058  1.00  0.00      SOLV H
ATOM  37824  H2  TIP3 65510    -31.227  41.571  41.443  1.00  0.00      SOLV H
ATOM  37825  OH2 TIP3 65511    -45.869  44.237  39.761  1.00  0.00      SOLV O
ATOM  37826  H1  TIP3 65511    -45.511  43.905  40.613  1.00  0.00      SOLV H
ATOM  37827  H2  TIP3 65511    -46.477  43.518  39.498  1.00  0.00      SOLV H
ATOM  37828  OH2 TIP3 65512    -39.398  34.231  35.721  1.00  0.00      SOLV O
ATOM  37829  H1  TIP3 65512    -40.199  33.828  35.314  1.00  0.00      SOLV H
ATOM  37830  H2  TIP3 65512    -39.825  34.943  36.225  1.00  0.00      SOLV H
ATOM  37831  OH2 TIP3 65513    -34.927  35.527  39.127  1.00  0.00      SOLV O
ATOM  37832  H1  TIP3 65513    -34.390  35.194  39.869  1.00  0.00      SOLV H
ATOM  37833  H2  TIP3 65513    -35.775  35.042  39.240  1.00  0.00      SOLV H
ATOM  37834  OH2 TIP3 65514    -33.114  40.152  39.971  1.00  0.00      SOLV O
ATOM  37835  H1  TIP3 65514    -33.662  39.809  40.710  1.00  0.00      SOLV H
ATOM  37836  H2  TIP3 65514    -33.551  40.995  39.755  1.00  0.00      SOLV H
ATOM  37837  OH2 TIP3 65515    -33.997  44.922  25.832  1.00  0.00      SOLV O
ATOM  37838  H1  TIP3 65515    -33.983  44.778  24.864  1.00  0.00      SOLV H
ATOM  37839  H2  TIP3 65515    -33.327  45.613  25.947  1.00  0.00      SOLV H
ATOM  37840  OH2 TIP3 65516    -36.050  37.757  26.499  1.00  0.00      SOLV O
ATOM  37841  H1  TIP3 65516    -36.476  37.545  27.347  1.00  0.00      SOLV H
ATOM  37842  H2  TIP3 65516    -36.152  36.902  26.047  1.00  0.00      SOLV H
ATOM  37843  OH2 TIP3 65517    -41.036  38.932  36.948  1.00  0.00      SOLV O
ATOM  37844  H1  TIP3 65517    -41.713  38.761  37.631  1.00  0.00      SOLV H
ATOM  37845  H2  TIP3 65517    -41.306  39.818  36.610  1.00  0.00      SOLV H
ATOM  37846  OH2 TIP3 65518    -41.051  39.035  31.859  1.00  0.00      SOLV O
ATOM  37847  H1  TIP3 65518    -41.905  38.579  31.696  1.00  0.00      SOLV H
ATOM  37848  H2  TIP3 65518    -40.619  38.916  30.984  1.00  0.00      SOLV H
ATOM  37849  OH2 TIP3 65519    -35.991  41.316  30.623  1.00  0.00      SOLV O
ATOM  37850  H1  TIP3 65519    -36.645  41.981  30.312  1.00  0.00      SOLV H
ATOM  37851  H2  TIP3 65519    -35.291  41.413  29.957  1.00  0.00      SOLV H
ATOM  37852  OH2 TIP3 65520    -36.957  41.279  42.068  1.00  0.00      SOLV O
ATOM  37853  H1  TIP3 65520    -37.184  40.365  42.351  1.00  0.00      SOLV H
ATOM  37854  H2  TIP3 65520    -36.098  41.409  42.501  1.00  0.00      SOLV H
ATOM  37855  OH2 TIP3 65521    -34.908  41.171  33.416  1.00  0.00      SOLV O
ATOM  37856  H1  TIP3 65521    -35.351  41.614  32.669  1.00  0.00      SOLV H
ATOM  37857  H2  TIP3 65521    -34.449  40.454  32.928  1.00  0.00      SOLV H
ATOM  37858  OH2 TIP3 65522    -43.283  38.455  38.672  1.00  0.00      SOLV O
ATOM  37859  H1  TIP3 65522    -43.384  38.841  39.553  1.00  0.00      SOLV H
ATOM  37860  H2  TIP3 65522    -43.409  37.507  38.850  1.00  0.00      SOLV H
ATOM  37861  OH2 TIP3 65523    -39.224  37.044  25.419  1.00  0.00      SOLV O
ATOM  37862  H1  TIP3 65523    -39.489  36.613  26.258  1.00  0.00      SOLV H
ATOM  37863  H2  TIP3 65523    -40.086  37.257  25.035  1.00  0.00      SOLV H
ATOM  37864  OH2 TIP3 65524    -45.505  34.601  32.573  1.00  0.00      SOLV O
ATOM  37865  H1  TIP3 65524    -44.875  34.748  33.307  1.00  0.00      SOLV H
ATOM  37866  H2  TIP3 65524    -44.935  34.365  31.821  1.00  0.00      SOLV H
ATOM  37867  OH2 TIP3 65525    -44.597  35.639  27.978  1.00  0.00      SOLV O
ATOM  37868  H1  TIP3 65525    -44.198  36.368  27.456  1.00  0.00      SOLV H
ATOM  37869  H2  TIP3 65525    -45.408  36.076  28.307  1.00  0.00      SOLV H
ATOM  37870  OH2 TIP3 65526    -36.129  42.429  38.038  1.00  0.00      SOLV O
ATOM  37871  H1  TIP3 65526    -35.608  41.887  37.405  1.00  0.00      SOLV H
ATOM  37872  H2  TIP3 65526    -36.430  41.752  38.669  1.00  0.00      SOLV H
ATOM  37873  OH2 TIP3 65527    -37.791  37.631  32.842  1.00  0.00      SOLV O
ATOM  37874  H1  TIP3 65527    -38.667  37.291  33.112  1.00  0.00      SOLV H
ATOM  37875  H2  TIP3 65527    -37.309  37.598  33.680  1.00  0.00      SOLV H
ATOM  37876  OH2 TIP3 65528    -43.217  37.333  31.706  1.00  0.00      SOLV O
ATOM  37877  H1  TIP3 65528    -44.109  37.248  31.309  1.00  0.00      SOLV H
ATOM  37878  H2  TIP3 65528    -42.728  36.583  31.321  1.00  0.00      SOLV H
ATOM  37879  OH2 TIP3 65529    -39.897  38.601  29.387  1.00  0.00      SOLV O
ATOM  37880  H1  TIP3 65529    -38.988  38.948  29.487  1.00  0.00      SOLV H
ATOM  37881  H2  TIP3 65529    -40.250  39.081  28.615  1.00  0.00      SOLV H
ATOM  37882  OH2 TIP3 65530    -33.456  38.422  36.067  1.00  0.00      SOLV O
ATOM  37883  H1  TIP3 65530    -34.072  38.199  36.798  1.00  0.00      SOLV H
ATOM  37884  H2  TIP3 65530    -33.831  37.901  35.337  1.00  0.00      SOLV H
ATOM  37885  OH2 TIP3 65531    -41.371  39.234  26.964  1.00  0.00      SOLV O
ATOM  37886  H1  TIP3 65531    -41.853  38.793  26.239  1.00  0.00      SOLV H
ATOM  37887  H2  TIP3 65531    -40.732  39.762  26.453  1.00  0.00      SOLV H
ATOM  37888  OH2 TIP3 65532    -35.574  54.164  42.427  1.00  0.00      SOLV O
ATOM  37889  H1  TIP3 65532    -35.454  54.627  41.575  1.00  0.00      SOLV H
ATOM  37890  H2  TIP3 65532    -35.035  54.715  43.021  1.00  0.00      SOLV H
ATOM  37891  OH2 TIP3 65533    -44.680  43.065  41.942  1.00  0.00      SOLV O
ATOM  37892  H1  TIP3 65533    -44.079  43.413  42.628  1.00  0.00      SOLV H
ATOM  37893  H2  TIP3 65533    -45.461  42.853  42.494  1.00  0.00      SOLV H
ATOM  37894  OH2 TIP3 65534    -37.590  40.597  34.731  1.00  0.00      SOLV O
ATOM  37895  H1  TIP3 65534    -36.804  40.344  34.227  1.00  0.00      SOLV H
ATOM  37896  H2  TIP3 65534    -37.521  40.033  35.520  1.00  0.00      SOLV H
ATOM  37897  OH2 TIP3 65535    -40.945  35.406  31.175  1.00  0.00      SOLV O
ATOM  37898  H1  TIP3 65535    -41.051  34.436  31.211  1.00  0.00      SOLV H
ATOM  37899  H2  TIP3 65535    -40.193  35.503  30.577  1.00  0.00      SOLV H
ATOM  37900  OH2 TIP3 65536    -38.243  38.664  37.152  1.00  0.00      SOLV O
ATOM  37901  H1  TIP3 65536    -39.202  38.859  37.189  1.00  0.00      SOLV H
ATOM  37902  H2  TIP3 65536    -37.883  39.132  37.930  1.00  0.00      SOLV H
ATOM  37903  OH2 TIP3 65537    -39.790  44.653  28.880  1.00  0.00      SOLV O
ATOM  37904  H1  TIP3 65537    -40.367  43.957  28.494  1.00  0.00      SOLV H
ATOM  37905  H2  TIP3 65537    -40.090  44.670  29.816  1.00  0.00      SOLV H
ATOM  37906  OH2 TIP3 65538    -32.763  46.340  37.614  1.00  0.00      SOLV O
ATOM  37907  H1  TIP3 65538    -32.408  46.992  36.968  1.00  0.00      SOLV H
ATOM  37908  H2  TIP3 65538    -33.552  46.002  37.142  1.00  0.00      SOLV H
ATOM  37909  OH2 TIP3 65539    -33.720  39.237  26.865  1.00  0.00      SOLV O
ATOM  37910  H1  TIP3 65539    -34.635  38.889  26.782  1.00  0.00      SOLV H
ATOM  37911  H2  TIP3 65539    -33.820  40.036  27.421  1.00  0.00      SOLV H
ATOM  37912  OH2 TIP3 65540    -38.459  45.414  40.037  1.00  0.00      SOLV O
ATOM  37913  H1  TIP3 65540    -38.583  44.918  40.857  1.00  0.00      SOLV H
ATOM  37914  H2  TIP3 65540    -39.002  46.202  40.180  1.00  0.00      SOLV H
ATOM  37915  OH2 TIP3 65541    -33.727  41.202  28.700  1.00  0.00      SOLV O
ATOM  37916  H1  TIP3 65541    -32.843  41.365  29.088  1.00  0.00      SOLV H
ATOM  37917  H2  TIP3 65541    -33.941  42.052  28.268  1.00  0.00      SOLV H
ATOM  37918  OH2 TIP3 65542    -44.148  42.483  34.660  1.00  0.00      SOLV O
ATOM  37919  H1  TIP3 65542    -43.524  42.573  33.916  1.00  0.00      SOLV H
ATOM  37920  H2  TIP3 65542    -43.829  41.673  35.088  1.00  0.00      SOLV H
ATOM  37921  OH2 TIP3 65543    -38.321  46.766  27.852  1.00  0.00      SOLV O
ATOM  37922  H1  TIP3 65543    -38.921  47.464  28.195  1.00  0.00      SOLV H
ATOM  37923  H2  TIP3 65543    -38.818  45.963  28.116  1.00  0.00      SOLV H
ATOM  37924  OH2 TIP3 65544    -46.411  39.976  39.914  1.00  0.00      SOLV O
ATOM  37925  H1  TIP3 65544    -46.207  39.626  40.803  1.00  0.00      SOLV H
ATOM  37926  H2  TIP3 65544    -46.862  39.226  39.485  1.00  0.00      SOLV H
ATOM  37927  OH2 TIP3 65545    -39.678  41.889  42.110  1.00  0.00      SOLV O
ATOM  37928  H1  TIP3 65545    -39.933  41.514  41.249  1.00  0.00      SOLV H
ATOM  37929  H2  TIP3 65545    -38.702  41.891  42.033  1.00  0.00      SOLV H
ATOM  37930  OH2 TIP3 65546    -37.167  48.431  39.999  1.00  0.00      SOLV O
ATOM  37931  H1  TIP3 65546    -38.107  48.293  39.808  1.00  0.00      SOLV H
ATOM  37932  H2  TIP3 65546    -37.210  48.743  40.928  1.00  0.00      SOLV H
ATOM  37933  OH2 TIP3 65547    -29.250  43.035  28.448  1.00  0.00      SOLV O
ATOM  37934  H1  TIP3 65547    -29.676  42.588  27.686  1.00  0.00      SOLV H
ATOM  37935  H2  TIP3 65547    -29.421  43.961  28.180  1.00  0.00      SOLV H
ATOM  37936  OH2 TIP3 65548    -31.061  48.560  41.251  1.00  0.00      SOLV O
ATOM  37937  H1  TIP3 65548    -31.976  48.419  40.906  1.00  0.00      SOLV H
ATOM  37938  H2  TIP3 65548    -30.573  48.620  40.403  1.00  0.00      SOLV H
ATOM  37939  OH2 TIP3 65549    -33.741  50.752  28.790  1.00  0.00      SOLV O
ATOM  37940  H1  TIP3 65549    -33.817  49.879  29.200  1.00  0.00      SOLV H
ATOM  37941  H2  TIP3 65549    -33.324  50.575  27.932  1.00  0.00      SOLV H
ATOM  37942  OH2 TIP3 65550    -34.653  44.913  35.959  1.00  0.00      SOLV O
ATOM  37943  H1  TIP3 65550    -35.483  44.427  35.796  1.00  0.00      SOLV H
ATOM  37944  H2  TIP3 65550    -34.017  44.354  35.470  1.00  0.00      SOLV H
ATOM  37945  OH2 TIP3 65551    -43.074  46.509  31.984  1.00  0.00      SOLV O
ATOM  37946  H1  TIP3 65551    -42.957  47.454  31.787  1.00  0.00      SOLV H
ATOM  37947  H2  TIP3 65551    -44.000  46.387  31.747  1.00  0.00      SOLV H
ATOM  37948  OH2 TIP3 65552    -45.371  40.242  26.498  1.00  0.00      SOLV O
ATOM  37949  H1  TIP3 65552    -45.042  41.015  26.998  1.00  0.00      SOLV H
ATOM  37950  H2  TIP3 65552    -46.263  40.125  26.894  1.00  0.00      SOLV H
ATOM  37951  OH2 TIP3 65553    -40.995  44.777  31.473  1.00  0.00      SOLV O
ATOM  37952  H1  TIP3 65553    -41.583  45.535  31.661  1.00  0.00      SOLV H
ATOM  37953  H2  TIP3 65553    -41.494  44.061  31.910  1.00  0.00      SOLV H
ATOM  37954  OH2 TIP3 65554    -42.011  48.921  37.950  1.00  0.00      SOLV O
ATOM  37955  H1  TIP3 65554    -41.729  49.802  37.657  1.00  0.00      SOLV H
ATOM  37956  H2  TIP3 65554    -41.294  48.688  38.567  1.00  0.00      SOLV H
ATOM  37957  OH2 TIP3 65555    -43.910  49.095  31.080  1.00  0.00      SOLV O
ATOM  37958  H1  TIP3 65555    -44.858  48.899  31.220  1.00  0.00      SOLV H
ATOM  37959  H2  TIP3 65555    -43.851  50.005  31.421  1.00  0.00      SOLV H
ATOM  37960  OH2 TIP3 65556    -37.336  46.239  37.593  1.00  0.00      SOLV O
ATOM  37961  H1  TIP3 65556    -37.579  45.908  38.482  1.00  0.00      SOLV H
ATOM  37962  H2  TIP3 65556    -36.472  45.824  37.456  1.00  0.00      SOLV H
ATOM  37963  OH2 TIP3 65557    -35.442  48.005  26.650  1.00  0.00      SOLV O
ATOM  37964  H1  TIP3 65557    -35.029  47.696  27.487  1.00  0.00      SOLV H
ATOM  37965  H2  TIP3 65557    -36.318  47.596  26.751  1.00  0.00      SOLV H
ATOM  37966  OH2 TIP3 65558    -36.211  51.496  40.014  1.00  0.00      SOLV O
ATOM  37967  H1  TIP3 65558    -36.725  50.826  39.534  1.00  0.00      SOLV H
ATOM  37968  H2  TIP3 65558    -36.279  52.269  39.413  1.00  0.00      SOLV H
ATOM  37969  OH2 TIP3 65559    -32.686  53.626  26.933  1.00  0.00      SOLV O
ATOM  37970  H1  TIP3 65559    -32.277  54.490  26.742  1.00  0.00      SOLV H
ATOM  37971  H2  TIP3 65559    -33.578  53.951  27.188  1.00  0.00      SOLV H
ATOM  37972  OH2 TIP3 65560    -43.249  35.550  39.450  1.00  0.00      SOLV O
ATOM  37973  H1  TIP3 65560    -44.215  35.491  39.385  1.00  0.00      SOLV H
ATOM  37974  H2  TIP3 65560    -43.029  34.718  39.904  1.00  0.00      SOLV H
ATOM  37975  OH2 TIP3 65561    -34.212  47.069  28.938  1.00  0.00      SOLV O
ATOM  37976  H1  TIP3 65561    -34.254  46.235  29.450  1.00  0.00      SOLV H
ATOM  37977  H2  TIP3 65561    -33.294  47.341  29.116  1.00  0.00      SOLV H
ATOM  37978  OH2 TIP3 65562    -47.432  46.571  37.852  1.00  0.00      SOLV O
ATOM  37979  H1  TIP3 65562    -46.942  45.740  37.911  1.00  0.00      SOLV H
ATOM  37980  H2  TIP3 65562    -47.362  46.882  38.762  1.00  0.00      SOLV H
ATOM  37981  OH2 TIP3 65563    -41.364  47.081  25.134  1.00  0.00      SOLV O
ATOM  37982  H1  TIP3 65563    -40.988  46.349  24.616  1.00  0.00      SOLV H
ATOM  37983  H2  TIP3 65563    -41.643  46.616  25.952  1.00  0.00      SOLV H
ATOM  37984  OH2 TIP3 65564    -42.366  46.285  27.591  1.00  0.00      SOLV O
ATOM  37985  H1  TIP3 65564    -41.932  45.887  28.356  1.00  0.00      SOLV H
ATOM  37986  H2  TIP3 65564    -42.566  47.190  27.914  1.00  0.00      SOLV H
ATOM  37987  OH2 TIP3 65565    -44.720  42.507  28.148  1.00  0.00      SOLV O
ATOM  37988  H1  TIP3 65565    -45.530  42.666  28.676  1.00  0.00      SOLV H
ATOM  37989  H2  TIP3 65565    -44.543  43.405  27.817  1.00  0.00      SOLV H
ATOM  37990  OH2 TIP3 65566    -34.876  38.194  38.392  1.00  0.00      SOLV O
ATOM  37991  H1  TIP3 65566    -34.231  38.500  39.045  1.00  0.00      SOLV H
ATOM  37992  H2  TIP3 65566    -34.966  37.243  38.609  1.00  0.00      SOLV H
ATOM  37993  OH2 TIP3 65567    -33.990  38.070  29.532  1.00  0.00      SOLV O
ATOM  37994  H1  TIP3 65567    -33.938  38.575  28.704  1.00  0.00      SOLV H
ATOM  37995  H2  TIP3 65567    -33.689  38.715  30.198  1.00  0.00      SOLV H
ATOM  37996  OH2 TIP3 65568    -40.235  48.728  28.262  1.00  0.00      SOLV O
ATOM  37997  H1  TIP3 65568    -41.181  48.907  28.416  1.00  0.00      SOLV H
ATOM  37998  H2  TIP3 65568    -39.981  49.507  27.753  1.00  0.00      SOLV H
ATOM  37999  OH2 TIP3 65569    -37.284  38.865  30.310  1.00  0.00      SOLV O
ATOM  38000  H1  TIP3 65569    -36.692  39.637  30.422  1.00  0.00      SOLV H
ATOM  38001  H2  TIP3 65569    -37.446  38.598  31.238  1.00  0.00      SOLV H
ATOM  38002  OH2 TIP3 65570    -37.025  40.051  39.422  1.00  0.00      SOLV O
ATOM  38003  H1  TIP3 65570    -37.153  40.478  40.288  1.00  0.00      SOLV H
ATOM  38004  H2  TIP3 65570    -36.260  39.474  39.570  1.00  0.00      SOLV H
ATOM  38005  OH2 TIP3 65571    -35.530  36.360  31.185  1.00  0.00      SOLV O
ATOM  38006  H1  TIP3 65571    -35.968  36.885  31.875  1.00  0.00      SOLV H
ATOM  38007  H2  TIP3 65571    -34.998  37.041  30.719  1.00  0.00      SOLV H
ATOM  38008  OH2 TIP3 65572    -43.060  48.867  28.344  1.00  0.00      SOLV O
ATOM  38009  H1  TIP3 65572    -43.273  49.680  27.826  1.00  0.00      SOLV H
ATOM  38010  H2  TIP3 65572    -43.414  49.096  29.225  1.00  0.00      SOLV H
ATOM  38011  OH2 TIP3 65573    -39.917  35.993  27.882  1.00  0.00      SOLV O
ATOM  38012  H1  TIP3 65573    -40.226  36.790  28.344  1.00  0.00      SOLV H
ATOM  38013  H2  TIP3 65573    -38.976  35.972  28.162  1.00  0.00      SOLV H
ATOM  38014  OH2 TIP3 65574    -30.482  40.075  40.394  1.00  0.00      SOLV O
ATOM  38015  H1  TIP3 65574    -31.449  39.946  40.248  1.00  0.00      SOLV H
ATOM  38016  H2  TIP3 65574    -30.194  40.091  39.468  1.00  0.00      SOLV H
ATOM  38017  OH2 TIP3 65575    -33.106  43.139  34.351  1.00  0.00      SOLV O
ATOM  38018  H1  TIP3 65575    -33.728  42.428  34.107  1.00  0.00      SOLV H
ATOM  38019  H2  TIP3 65575    -32.419  42.642  34.851  1.00  0.00      SOLV H
ATOM  38020  OH2 TIP3 65576    -45.019  45.144  26.927  1.00  0.00      SOLV O
ATOM  38021  H1  TIP3 65576    -44.642  45.973  27.259  1.00  0.00      SOLV H
ATOM  38022  H2  TIP3 65576    -44.339  44.903  26.269  1.00  0.00      SOLV H
ATOM  38023  OH2 TIP3 65577    -44.204  37.696  26.171  1.00  0.00      SOLV O
ATOM  38024  H1  TIP3 65577    -44.518  38.607  26.323  1.00  0.00      SOLV H
ATOM  38025  H2  TIP3 65577    -44.959  37.267  25.757  1.00  0.00      SOLV H
ATOM  38026  OH2 TIP3 65578    -35.165  52.227  36.044  1.00  0.00      SOLV O
ATOM  38027  H1  TIP3 65578    -35.499  52.825  35.343  1.00  0.00      SOLV H
ATOM  38028  H2  TIP3 65578    -34.268  52.607  36.162  1.00  0.00      SOLV H
ATOM  38029  OH2 TIP3 65579    -41.724  33.111  34.803  1.00  0.00      SOLV O
ATOM  38030  H1  TIP3 65579    -41.860  33.035  33.831  1.00  0.00      SOLV H
ATOM  38031  H2  TIP3 65579    -41.794  32.172  35.081  1.00  0.00      SOLV H
ATOM  38032  OH2 TIP3 65580    -47.291  45.855  30.938  1.00  0.00      SOLV O
ATOM  38033  H1  TIP3 65580    -48.249  45.969  30.954  1.00  0.00      SOLV H
ATOM  38034  H2  TIP3 65580    -47.055  46.423  30.190  1.00  0.00      SOLV H
ATOM  38035  OH2 TIP3 65581    -48.900  48.118  42.314  1.00  0.00      SOLV O
ATOM  38036  H1  TIP3 65581    -48.239  48.070  43.031  1.00  0.00      SOLV H
ATOM  38037  H2  TIP3 65581    -49.012  47.180  42.086  1.00  0.00      SOLV H
ATOM  38038  OH2 TIP3 65582    -44.185  48.601  43.897  1.00  0.00      SOLV O
ATOM  38039  H1  TIP3 65582    -43.293  48.396  44.210  1.00  0.00      SOLV H
ATOM  38040  H2  TIP3 65582    -44.147  48.271  42.980  1.00  0.00      SOLV H
ATOM  38041  OH2 TIP3 65583    -40.076  49.509  25.302  1.00  0.00      SOLV O
ATOM  38042  H1  TIP3 65583    -40.559  48.660  25.435  1.00  0.00      SOLV H
ATOM  38043  H2  TIP3 65583    -39.210  49.175  25.024  1.00  0.00      SOLV H
ATOM  38044  OH2 TIP3 65584    -37.433  49.190  42.621  1.00  0.00      SOLV O
ATOM  38045  H1  TIP3 65584    -37.481  48.289  43.001  1.00  0.00      SOLV H
ATOM  38046  H2  TIP3 65584    -36.817  49.647  43.225  1.00  0.00      SOLV H
ATOM  38047  OH2 TIP3 65585    -35.757  50.778  25.465  1.00  0.00      SOLV O
ATOM  38048  H1  TIP3 65585    -35.221  50.164  25.990  1.00  0.00      SOLV H
ATOM  38049  H2  TIP3 65585    -35.083  51.251  24.947  1.00  0.00      SOLV H
ATOM  38050  OH2 TIP3 65586    -46.904  42.203  43.243  1.00  0.00      SOLV O
ATOM  38051  H1  TIP3 65586    -46.483  41.364  42.979  1.00  0.00      SOLV H
ATOM  38052  H2  TIP3 65586    -47.712  42.196  42.686  1.00  0.00      SOLV H
ATOM  38053  OH2 TIP3 65587    -42.976  43.874  25.259  1.00  0.00      SOLV O
ATOM  38054  H1  TIP3 65587    -42.569  43.308  25.934  1.00  0.00      SOLV H
ATOM  38055  H2  TIP3 65587    -42.181  44.141  24.757  1.00  0.00      SOLV H
ATOM  38056  OH2 TIP3 65588    -40.654  44.425  42.676  1.00  0.00      SOLV O
ATOM  38057  H1  TIP3 65588    -41.003  44.600  41.785  1.00  0.00      SOLV H
ATOM  38058  H2  TIP3 65588    -40.193  43.566  42.558  1.00  0.00      SOLV H
ATOM  38059  OH2 TIP3 65589    -38.190  46.828  25.066  1.00  0.00      SOLV O
ATOM  38060  H1  TIP3 65589    -38.428  46.799  26.014  1.00  0.00      SOLV H
ATOM  38061  H2  TIP3 65589    -38.059  45.870  24.890  1.00  0.00      SOLV H
ATOM  38062  OH2 TIP3 65590    -35.202  46.189  40.106  1.00  0.00      SOLV O
ATOM  38063  H1  TIP3 65590    -34.622  46.960  39.953  1.00  0.00      SOLV H
ATOM  38064  H2  TIP3 65590    -36.076  46.609  40.071  1.00  0.00      SOLV H
ATOM  38065  OH2 TIP3 65591    -45.216  39.810  42.625  1.00  0.00      SOLV O
ATOM  38066  H1  TIP3 65591    -44.428  39.259  42.565  1.00  0.00      SOLV H
ATOM  38067  H2  TIP3 65591    -45.338  39.859  43.593  1.00  0.00      SOLV H
ATOM  38068  OH2 TIP3 65592    -41.145  42.494  27.707  1.00  0.00      SOLV O
ATOM  38069  H1  TIP3 65592    -41.470  41.823  28.326  1.00  0.00      SOLV H
ATOM  38070  H2  TIP3 65592    -40.652  41.941  27.063  1.00  0.00      SOLV H
ATOM  38071  OH2 TIP3 65593    -41.119  40.175  40.040  1.00  0.00      SOLV O
ATOM  38072  H1  TIP3 65593    -41.959  40.636  40.218  1.00  0.00      SOLV H
ATOM  38073  H2  TIP3 65593    -40.782  40.681  39.278  1.00  0.00      SOLV H
ATOM  38074  OH2 TIP3 65594    -39.559  41.082  25.940  1.00  0.00      SOLV O
ATOM  38075  H1  TIP3 65594    -39.662  41.065  24.971  1.00  0.00      SOLV H
ATOM  38076  H2  TIP3 65594    -38.672  41.484  26.039  1.00  0.00      SOLV H
ATOM  38077  OH2 TIP3 65595    -37.215  44.287  43.389  1.00  0.00      SOLV O
ATOM  38078  H1  TIP3 65595    -36.303  44.557  43.229  1.00  0.00      SOLV H
ATOM  38079  H2  TIP3 65595    -37.106  43.483  43.917  1.00  0.00      SOLV H
ATOM  38080  OH2 TIP3 65596    -31.516  46.456  25.387  1.00  0.00      SOLV O
ATOM  38081  H1  TIP3 65596    -31.577  46.035  24.518  1.00  0.00      SOLV H
ATOM  38082  H2  TIP3 65596    -31.845  47.360  25.202  1.00  0.00      SOLV H
ATOM  38083  OH2 TIP3 65597    -39.812  37.873  41.099  1.00  0.00      SOLV O
ATOM  38084  H1  TIP3 65597    -39.536  37.236  40.413  1.00  0.00      SOLV H
ATOM  38085  H2  TIP3 65597    -40.181  38.601  40.556  1.00  0.00      SOLV H
ATOM  38086  OH2 TIP3 65598    -38.951  36.431  38.636  1.00  0.00      SOLV O
ATOM  38087  H1  TIP3 65598    -38.628  37.074  37.970  1.00  0.00      SOLV H
ATOM  38088  H2  TIP3 65598    -39.768  36.093  38.207  1.00  0.00      SOLV H
ATOM  38089  OH2 TIP3 65599    -39.319  42.072  38.843  1.00  0.00      SOLV O
ATOM  38090  H1  TIP3 65599    -38.530  42.247  38.317  1.00  0.00      SOLV H
ATOM  38091  H2  TIP3 65599    -39.937  42.757  38.528  1.00  0.00      SOLV H
ATOM  38092  OH2 TIP3 65600    -34.446  41.468  43.874  1.00  0.00      SOLV O
ATOM  38093  H1  TIP3 65600    -33.890  40.691  43.722  1.00  0.00      SOLV H
ATOM  38094  H2  TIP3 65600    -33.803  42.190  43.804  1.00  0.00      SOLV H
ATOM  38095  OH2 TIP3 65601    -34.089  44.557  41.938  1.00  0.00      SOLV O
ATOM  38096  H1  TIP3 65601    -34.615  45.147  41.349  1.00  0.00      SOLV H
ATOM  38097  H2  TIP3 65601    -33.193  44.918  41.750  1.00  0.00      SOLV H
ATOM  38098  OH2 TIP3 65602    -41.695  38.424  43.078  1.00  0.00      SOLV O
ATOM  38099  H1  TIP3 65602    -42.252  37.653  42.857  1.00  0.00      SOLV H
ATOM  38100  H2  TIP3 65602    -41.038  38.399  42.356  1.00  0.00      SOLV H
ATOM  38101  OH2 TIP3 65603    -37.354  34.287  39.045  1.00  0.00      SOLV O
ATOM  38102  H1  TIP3 65603    -37.868  35.117  38.915  1.00  0.00      SOLV H
ATOM  38103  H2  TIP3 65603    -37.922  33.645  38.573  1.00  0.00      SOLV H
ATOM  38104  OH2 TIP3 65604    -37.563  38.722  42.597  1.00  0.00      SOLV O
ATOM  38105  H1  TIP3 65604    -37.791  38.415  43.493  1.00  0.00      SOLV H
ATOM  38106  H2  TIP3 65604    -38.323  38.358  42.097  1.00  0.00      SOLV H
ATOM  38107  OH2 TIP3 65605    -34.787  38.886  41.668  1.00  0.00      SOLV O
ATOM  38108  H1  TIP3 65605    -35.690  38.607  41.904  1.00  0.00      SOLV H
ATOM  38109  H2  TIP3 65605    -34.245  38.426  42.335  1.00  0.00      SOLV H
ATOM  38110  OH2 TIP3 65606    -32.737  38.156  43.619  1.00  0.00      SOLV O
ATOM  38111  H1  TIP3 65606    -32.580  37.189  43.619  1.00  0.00      SOLV H
ATOM  38112  H2  TIP3 65606    -33.145  38.313  44.500  1.00  0.00      SOLV H
ATOM  38113  OH2 TIP3 65607    -42.819  35.908  42.710  1.00  0.00      SOLV O
ATOM  38114  H1  TIP3 65607    -42.402  35.254  42.123  1.00  0.00      SOLV H
ATOM  38115  H2  TIP3 65607    -42.682  35.489  43.583  1.00  0.00      SOLV H
ATOM  38116  OH2 TIP3 65608    -36.922  33.784  41.700  1.00  0.00      SOLV O
ATOM  38117  H1  TIP3 65608    -36.088  33.273  41.667  1.00  0.00      SOLV H
ATOM  38118  H2  TIP3 65608    -37.121  33.879  40.746  1.00  0.00      SOLV H
ATOM  38119  OH2 TIP3 65609    -37.105  35.419  43.835  1.00  0.00      SOLV O
ATOM  38120  H1  TIP3 65609    -37.082  34.915  42.990  1.00  0.00      SOLV H
ATOM  38121  H2  TIP3 65609    -37.913  35.965  43.734  1.00  0.00      SOLV H
ATOM  38122  OH2 TIP3 65610    -43.278  51.243  27.002  1.00  0.00      SOLV O
ATOM  38123  H1  TIP3 65610    -42.362  51.573  27.052  1.00  0.00      SOLV H
ATOM  38124  H2  TIP3 65610    -43.607  51.787  26.266  1.00  0.00      SOLV H
ATOM  38125  OH2 TIP3 65611    -47.495  44.039  26.413  1.00  0.00      SOLV O
ATOM  38126  H1  TIP3 65611    -46.615  44.404  26.649  1.00  0.00      SOLV H
ATOM  38127  H2  TIP3 65611    -47.252  43.330  25.778  1.00  0.00      SOLV H
ATOM  38128  OH2 TIP3 65612    -50.407  48.653  31.476  1.00  0.00      SOLV O
ATOM  38129  H1  TIP3 65612    -50.914  48.004  30.933  1.00  0.00      SOLV H
ATOM  38130  H2  TIP3 65612    -49.976  48.051  32.121  1.00  0.00      SOLV H
ATOM  38131  OH2 TIP3 65613    -49.098  47.096  33.266  1.00  0.00      SOLV O
ATOM  38132  H1  TIP3 65613    -49.119  46.155  33.488  1.00  0.00      SOLV H
ATOM  38133  H2  TIP3 65613    -48.943  47.487  34.144  1.00  0.00      SOLV H
ATOM  38134  OH2 TIP3 65614    -32.844  53.674  36.313  1.00  0.00      SOLV O
ATOM  38135  H1  TIP3 65614    -32.866  53.883  37.261  1.00  0.00      SOLV H
ATOM  38136  H2  TIP3 65614    -32.372  54.444  35.963  1.00  0.00      SOLV H
ATOM  38137  OH2 TIP3 65615    -33.092  53.169  39.160  1.00  0.00      SOLV O
ATOM  38138  H1  TIP3 65615    -33.288  52.279  38.809  1.00  0.00      SOLV H
ATOM  38139  H2  TIP3 65615    -32.454  52.945  39.851  1.00  0.00      SOLV H
ATOM  38140  OH2 TIP3 65616    -33.135  48.604  43.852  1.00  0.00      SOLV O
ATOM  38141  H1  TIP3 65616    -33.972  48.322  44.262  1.00  0.00      SOLV H
ATOM  38142  H2  TIP3 65616    -32.989  49.482  44.261  1.00  0.00      SOLV H
ATOM  38143  OH2 TIP3 65617    -31.328  47.460  29.306  1.00  0.00      SOLV O
ATOM  38144  H1  TIP3 65617    -30.687  48.172  29.500  1.00  0.00      SOLV H
ATOM  38145  H2  TIP3 65617    -31.086  46.820  30.014  1.00  0.00      SOLV H
ATOM  38146  OH2 TIP3 65618    -30.295  45.810  31.183  1.00  0.00      SOLV O
ATOM  38147  H1  TIP3 65618    -30.871  45.097  31.534  1.00  0.00      SOLV H
ATOM  38148  H2  TIP3 65618    -29.835  46.137  31.982  1.00  0.00      SOLV H
ATOM  38149  OH2 TIP3 65619    -31.412  48.314  36.280  1.00  0.00      SOLV O
ATOM  38150  H1  TIP3 65619    -30.587  48.143  35.795  1.00  0.00      SOLV H
ATOM  38151  H2  TIP3 65619    -31.631  49.214  35.969  1.00  0.00      SOLV H
ATOM  38152  OH2 TIP3 65620    -33.830  50.457  38.527  1.00  0.00      SOLV O
ATOM  38153  H1  TIP3 65620    -34.652  50.637  39.011  1.00  0.00      SOLV H
ATOM  38154  H2  TIP3 65620    -34.159  50.031  37.706  1.00  0.00      SOLV H
ATOM  38155  OH2 TIP3 65621    -29.996  45.750  27.571  1.00  0.00      SOLV O
ATOM  38156  H1  TIP3 65621    -30.615  45.919  26.828  1.00  0.00      SOLV H
ATOM  38157  H2  TIP3 65621    -30.384  46.342  28.246  1.00  0.00      SOLV H
ATOM  38158  OH2 TIP3 65622    -30.574  42.594  26.103  1.00  0.00      SOLV O
ATOM  38159  H1  TIP3 65622    -30.795  43.226  25.412  1.00  0.00      SOLV H
ATOM  38160  H2  TIP3 65622    -30.587  41.740  25.627  1.00  0.00      SOLV H
ATOM  38161  OH2 TIP3 65623    -31.984  43.664  31.785  1.00  0.00      SOLV O
ATOM  38162  H1  TIP3 65623    -31.730  42.730  31.694  1.00  0.00      SOLV H
ATOM  38163  H2  TIP3 65623    -32.326  43.693  32.701  1.00  0.00      SOLV H
ATOM  38164  OH2 TIP3 65624    -46.759  40.597  35.783  1.00  0.00      SOLV O
ATOM  38165  H1  TIP3 65624    -46.542  40.606  34.828  1.00  0.00      SOLV H
ATOM  38166  H2  TIP3 65624    -45.864  40.707  36.177  1.00  0.00      SOLV H
ATOM  38167  OH2 TIP3 65625    -31.752  45.788  41.517  1.00  0.00      SOLV O
ATOM  38168  H1  TIP3 65625    -30.885  45.326  41.539  1.00  0.00      SOLV H
ATOM  38169  H2  TIP3 65625    -31.486  46.706  41.337  1.00  0.00      SOLV H
ATOM  38170  OH2 TIP3 65626    -29.619  44.287  42.000  1.00  0.00      SOLV O
ATOM  38171  H1  TIP3 65626    -30.307  43.589  41.941  1.00  0.00      SOLV H
ATOM  38172  H2  TIP3 65626    -28.814  43.734  41.999  1.00  0.00      SOLV H
ATOM  38173  OH2 TIP3 65627    -30.502  39.947  25.238  1.00  0.00      SOLV O
ATOM  38174  H1  TIP3 65627    -29.759  39.759  25.853  1.00  0.00      SOLV H
ATOM  38175  H2  TIP3 65627    -31.150  39.277  25.496  1.00  0.00      SOLV H
ATOM  38176  OH2 TIP3 65628    -31.374  41.265  30.198  1.00  0.00      SOLV O
ATOM  38177  H1  TIP3 65628    -30.803  40.467  30.290  1.00  0.00      SOLV H
ATOM  38178  H2  TIP3 65628    -30.742  41.896  29.820  1.00  0.00      SOLV H
ATOM  38179  OH2 TIP3 65629    -31.013  41.957  35.650  1.00  0.00      SOLV O
ATOM  38180  H1  TIP3 65629    -30.174  42.472  35.603  1.00  0.00      SOLV H
ATOM  38181  H2  TIP3 65629    -31.190  42.032  36.604  1.00  0.00      SOLV H
ATOM  38182  OH2 TIP3 65630    -31.189  42.666  38.414  1.00  0.00      SOLV O
ATOM  38183  H1  TIP3 65630    -32.112  42.732  38.740  1.00  0.00      SOLV H
ATOM  38184  H2  TIP3 65630    -30.989  43.602  38.196  1.00  0.00      SOLV H
ATOM  38185  OH2 TIP3 65631    -45.494  36.068  41.939  1.00  0.00      SOLV O
ATOM  38186  H1  TIP3 65631    -44.537  36.138  42.125  1.00  0.00      SOLV H
ATOM  38187  H2  TIP3 65631    -45.661  35.137  42.188  1.00  0.00      SOLV H
ATOM  38188  OH2 TIP3 65632    -29.874  38.930  30.227  1.00  0.00      SOLV O
ATOM  38189  H1  TIP3 65632    -29.539  38.574  31.077  1.00  0.00      SOLV H
ATOM  38190  H2  TIP3 65632    -30.267  38.121  29.840  1.00  0.00      SOLV H
ATOM  38191  OH2 TIP3 65633    -43.887  34.837  34.827  1.00  0.00      SOLV O
ATOM  38192  H1  TIP3 65633    -43.144  34.218  34.981  1.00  0.00      SOLV H
ATOM  38193  H2  TIP3 65633    -43.517  35.662  35.185  1.00  0.00      SOLV H
ATOM  38194  OH2 TIP3 65634    -46.455  37.055  35.810  1.00  0.00      SOLV O
ATOM  38195  H1  TIP3 65634    -45.829  37.102  35.065  1.00  0.00      SOLV H
ATOM  38196  H2  TIP3 65634    -46.336  37.939  36.176  1.00  0.00      SOLV H
ATOM  38197  OH2 TIP3 65635    -28.184  39.482  42.172  1.00  0.00      SOLV O
ATOM  38198  H1  TIP3 65635    -29.142  39.642  42.058  1.00  0.00      SOLV H
ATOM  38199  H2  TIP3 65635    -27.965  39.150  41.287  1.00  0.00      SOLV H
ATOM  38200  OH2 TIP3 65636    -28.204  39.599  26.735  1.00  0.00      SOLV O
ATOM  38201  H1  TIP3 65636    -27.555  38.998  26.309  1.00  0.00      SOLV H
ATOM  38202  H2  TIP3 65636    -27.658  40.386  26.916  1.00  0.00      SOLV H
ATOM  38203  OH2 TIP3 65637    -44.819  33.687  29.896  1.00  0.00      SOLV O
ATOM  38204  H1  TIP3 65637    -45.765  33.500  29.771  1.00  0.00      SOLV H
ATOM  38205  H2  TIP3 65637    -44.633  34.347  29.200  1.00  0.00      SOLV H
ATOM  38206  OH2 TIP3 65638    -35.943  52.705  31.848  1.00  0.00      SOLV O
ATOM  38207  H1  TIP3 65638    -35.198  52.702  31.215  1.00  0.00      SOLV H
ATOM  38208  H2  TIP3 65638    -35.628  53.340  32.513  1.00  0.00      SOLV H
ATOM  38209  OH2 TIP3 65639    -44.406  32.462  38.234  1.00  0.00      SOLV O
ATOM  38210  H1  TIP3 65639    -45.012  32.060  38.878  1.00  0.00      SOLV H
ATOM  38211  H2  TIP3 65639    -45.042  32.891  37.627  1.00  0.00      SOLV H
ATOM  38212  OH2 TIP3 65640    -46.809  45.725  42.388  1.00  0.00      SOLV O
ATOM  38213  H1  TIP3 65640    -47.628  45.462  41.928  1.00  0.00      SOLV H
ATOM  38214  H2  TIP3 65640    -46.986  45.442  43.293  1.00  0.00      SOLV H
ATOM  38215  OH2 TIP3 65641    -44.341  47.518  38.613  1.00  0.00      SOLV O
ATOM  38216  H1  TIP3 65641    -44.951  48.219  38.334  1.00  0.00      SOLV H
ATOM  38217  H2  TIP3 65641    -43.486  47.935  38.376  1.00  0.00      SOLV H
ATOM  38218  OH2 TIP3 65642    -40.730  50.258  41.550  1.00  0.00      SOLV O
ATOM  38219  H1  TIP3 65642    -40.503  50.054  42.483  1.00  0.00      SOLV H
ATOM  38220  H2  TIP3 65642    -40.031  50.912  41.324  1.00  0.00      SOLV H
ATOM  38221  OH2 TIP3 65643    -39.000  52.258  40.865  1.00  0.00      SOLV O
ATOM  38222  H1  TIP3 65643    -38.115  51.952  40.605  1.00  0.00      SOLV H
ATOM  38223  H2  TIP3 65643    -38.786  52.737  41.695  1.00  0.00      SOLV H
ATOM  38224  OH2 TIP3 65644    -28.506  37.515  39.945  1.00  0.00      SOLV O
ATOM  38225  H1  TIP3 65644    -29.354  37.520  39.465  1.00  0.00      SOLV H
ATOM  38226  H2  TIP3 65644    -28.053  36.756  39.511  1.00  0.00      SOLV H
ATOM  38227  OH2 TIP3 65645    -47.883  49.672  38.667  1.00  0.00      SOLV O
ATOM  38228  H1  TIP3 65645    -48.748  49.919  38.286  1.00  0.00      SOLV H
ATOM  38229  H2  TIP3 65645    -48.151  49.436  39.562  1.00  0.00      SOLV H
ATOM  38230  OH2 TIP3 65646    -45.359  50.177  37.781  1.00  0.00      SOLV O
ATOM  38231  H1  TIP3 65646    -46.264  49.982  38.122  1.00  0.00      SOLV H
ATOM  38232  H2  TIP3 65646    -45.579  50.654  36.959  1.00  0.00      SOLV H
ATOM  38233  OH2 TIP3 65647    -40.949  51.588  36.972  1.00  0.00      SOLV O
ATOM  38234  H1  TIP3 65647    -41.504  51.933  36.247  1.00  0.00      SOLV H
ATOM  38235  H2  TIP3 65647    -40.993  52.311  37.624  1.00  0.00      SOLV H
ATOM  38236  OH2 TIP3 65648    -38.369  51.281  37.904  1.00  0.00      SOLV O
ATOM  38237  H1  TIP3 65648    -39.270  51.251  37.535  1.00  0.00      SOLV H
ATOM  38238  H2  TIP3 65648    -38.138  52.219  37.810  1.00  0.00      SOLV H
ATOM  38239  OH2 TIP3 65649    -36.533  53.594  38.151  1.00  0.00      SOLV O
ATOM  38240  H1  TIP3 65649    -36.777  54.519  37.916  1.00  0.00      SOLV H
ATOM  38241  H2  TIP3 65649    -36.080  53.307  37.334  1.00  0.00      SOLV H
ATOM  38242  OH2 TIP3 65650    -47.945  48.266  35.608  1.00  0.00      SOLV O
ATOM  38243  H1  TIP3 65650    -47.822  47.793  36.461  1.00  0.00      SOLV H
ATOM  38244  H2  TIP3 65650    -47.071  48.108  35.191  1.00  0.00      SOLV H
ATOM  38245  OH2 TIP3 65651    -45.584  47.695  34.296  1.00  0.00      SOLV O
ATOM  38246  H1  TIP3 65651    -45.366  46.761  34.493  1.00  0.00      SOLV H
ATOM  38247  H2  TIP3 65651    -44.785  48.152  34.629  1.00  0.00      SOLV H
ATOM  38248  OH2 TIP3 65652    -43.238  49.019  35.139  1.00  0.00      SOLV O
ATOM  38249  H1  TIP3 65652    -42.744  48.228  34.855  1.00  0.00      SOLV H
ATOM  38250  H2  TIP3 65652    -43.128  48.958  36.101  1.00  0.00      SOLV H
ATOM  38251  OH2 TIP3 65653    -35.215  36.693  34.248  1.00  0.00      SOLV O
ATOM  38252  H1  TIP3 65653    -35.624  35.845  34.505  1.00  0.00      SOLV H
ATOM  38253  H2  TIP3 65653    -34.455  36.398  33.724  1.00  0.00      SOLV H
ATOM  38254  OH2 TIP3 65654    -29.726  36.557  34.411  1.00  0.00      SOLV O
ATOM  38255  H1  TIP3 65654    -29.313  37.265  33.870  1.00  0.00      SOLV H
ATOM  38256  H2  TIP3 65654    -30.654  36.573  34.106  1.00  0.00      SOLV H
ATOM  38257  OH2 TIP3 65655    -28.572  38.280  32.616  1.00  0.00      SOLV O
ATOM  38258  H1  TIP3 65655    -27.721  37.964  32.234  1.00  0.00      SOLV H
ATOM  38259  H2  TIP3 65655    -28.371  39.233  32.738  1.00  0.00      SOLV H
ATOM  38260  OH2 TIP3 65656    -41.947  32.822  32.074  1.00  0.00      SOLV O
ATOM  38261  H1  TIP3 65656    -42.668  32.362  31.603  1.00  0.00      SOLV H
ATOM  38262  H2  TIP3 65656    -41.226  32.161  31.986  1.00  0.00      SOLV H
ATOM  38263  OH2 TIP3 65657    -43.046  32.207  27.809  1.00  0.00      SOLV O
ATOM  38264  H1  TIP3 65657    -42.754  32.997  27.324  1.00  0.00      SOLV H
ATOM  38265  H2  TIP3 65657    -43.708  32.564  28.421  1.00  0.00      SOLV H
ATOM  38266  OH2 TIP3 65658    -37.628  34.241  31.897  1.00  0.00      SOLV O
ATOM  38267  H1  TIP3 65658    -36.910  34.886  31.810  1.00  0.00      SOLV H
ATOM  38268  H2  TIP3 65658    -37.648  34.080  32.845  1.00  0.00      SOLV H
ATOM  38269  OH2 TIP3 65659    -32.339  36.206  33.507  1.00  0.00      SOLV O
ATOM  38270  H1  TIP3 65659    -32.342  36.229  32.544  1.00  0.00      SOLV H
ATOM  38271  H2  TIP3 65659    -32.453  35.244  33.684  1.00  0.00      SOLV H
ATOM  38272  OH2 TIP3 65660    -31.153  36.683  29.192  1.00  0.00      SOLV O
ATOM  38273  H1  TIP3 65660    -32.076  36.936  29.036  1.00  0.00      SOLV H
ATOM  38274  H2  TIP3 65660    -31.263  35.726  29.394  1.00  0.00      SOLV H
ATOM  38275  OH2 TIP3 65661    -48.378  47.280  28.808  1.00  0.00      SOLV O
ATOM  38276  H1  TIP3 65661    -49.035  46.994  28.146  1.00  0.00      SOLV H
ATOM  38277  H2  TIP3 65661    -48.718  48.164  28.996  1.00  0.00      SOLV H
ATOM  38278  OH2 TIP3 65662    -41.880  34.651  26.277  1.00  0.00      SOLV O
ATOM  38279  H1  TIP3 65662    -41.178  34.203  25.770  1.00  0.00      SOLV H
ATOM  38280  H2  TIP3 65662    -41.358  35.106  26.967  1.00  0.00      SOLV H
ATOM  38281  OH2 TIP3 65663    -37.330  36.597  28.777  1.00  0.00      SOLV O
ATOM  38282  H1  TIP3 65663    -36.841  36.081  29.435  1.00  0.00      SOLV H
ATOM  38283  H2  TIP3 65663    -37.458  37.428  29.278  1.00  0.00      SOLV H
ATOM  38284  OH2 TIP3 65664    -40.528  51.469  27.145  1.00  0.00      SOLV O
ATOM  38285  H1  TIP3 65664    -39.666  51.915  27.022  1.00  0.00      SOLV H
ATOM  38286  H2  TIP3 65664    -40.498  50.849  26.383  1.00  0.00      SOLV H
ATOM  38287  OH2 TIP3 65665    -34.002  53.208  29.905  1.00  0.00      SOLV O
ATOM  38288  H1  TIP3 65665    -33.909  52.363  29.407  1.00  0.00      SOLV H
ATOM  38289  H2  TIP3 65665    -34.312  53.816  29.205  1.00  0.00      SOLV H
ATOM  38290  OH2 TIP3 65666    -42.213  33.339  41.563  1.00  0.00      SOLV O
ATOM  38291  H1  TIP3 65666    -42.340  32.450  41.932  1.00  0.00      SOLV H
ATOM  38292  H2  TIP3 65666    -41.319  33.531  41.910  1.00  0.00      SOLV H
ATOM  38293  OH2 TIP3 65667    -40.049  33.373  43.227  1.00  0.00      SOLV O
ATOM  38294  H1  TIP3 65667    -39.123  33.338  42.939  1.00  0.00      SOLV H
ATOM  38295  H2  TIP3 65667    -40.164  32.479  43.607  1.00  0.00      SOLV H
ATOM  38296  OH2 TIP3 65668    -47.015  48.767  25.755  1.00  0.00      SOLV O
ATOM  38297  H1  TIP3 65668    -47.325  48.856  26.668  1.00  0.00      SOLV H
ATOM  38298  H2  TIP3 65668    -46.083  48.494  25.868  1.00  0.00      SOLV H
ATOM  38299  OH2 TIP3 65669    -31.897  35.573  43.322  1.00  0.00      SOLV O
ATOM  38300  H1  TIP3 65669    -31.718  35.090  44.155  1.00  0.00      SOLV H
ATOM  38301  H2  TIP3 65669    -31.001  35.783  43.004  1.00  0.00      SOLV H
ATOM  38302  OH2 TIP3 65670    -34.316  51.710  42.066  1.00  0.00      SOLV O
ATOM  38303  H1  TIP3 65670    -34.977  51.357  41.437  1.00  0.00      SOLV H
ATOM  38304  H2  TIP3 65670    -34.690  52.605  42.194  1.00  0.00      SOLV H
ATOM  38305  OH2 TIP3 65671    -18.624  50.772  31.968  1.00  0.00      SOLV O
ATOM  38306  H1  TIP3 65671    -18.987  51.682  31.937  1.00  0.00      SOLV H
ATOM  38307  H2  TIP3 65671    -19.236  50.308  31.376  1.00  0.00      SOLV H
ATOM  38308  OH2 TIP3 65672    -19.492  49.740  35.453  1.00  0.00      SOLV O
ATOM  38309  H1  TIP3 65672    -19.229  49.154  36.190  1.00  0.00      SOLV H
ATOM  38310  H2  TIP3 65672    -19.529  49.116  34.715  1.00  0.00      SOLV H
ATOM  38311  OH2 TIP3 65673    -26.571  46.851  37.058  1.00  0.00      SOLV O
ATOM  38312  H1  TIP3 65673    -26.235  46.173  37.678  1.00  0.00      SOLV H
ATOM  38313  H2  TIP3 65673    -25.986  47.593  37.257  1.00  0.00      SOLV H
ATOM  38314  OH2 TIP3 65674    -17.004  53.755  33.713  1.00  0.00      SOLV O
ATOM  38315  H1  TIP3 65674    -17.059  52.905  34.177  1.00  0.00      SOLV H
ATOM  38316  H2  TIP3 65674    -17.095  54.379  34.447  1.00  0.00      SOLV H
ATOM  38317  OH2 TIP3 65675    -27.157  51.343  35.501  1.00  0.00      SOLV O
ATOM  38318  H1  TIP3 65675    -27.136  50.406  35.221  1.00  0.00      SOLV H
ATOM  38319  H2  TIP3 65675    -26.206  51.515  35.603  1.00  0.00      SOLV H
ATOM  38320  OH2 TIP3 65676    -28.117  44.129  30.925  1.00  0.00      SOLV O
ATOM  38321  H1  TIP3 65676    -28.820  44.806  30.964  1.00  0.00      SOLV H
ATOM  38322  H2  TIP3 65676    -28.549  43.458  30.382  1.00  0.00      SOLV H
ATOM  38323  OH2 TIP3 65677    -28.271  46.449  33.113  1.00  0.00      SOLV O
ATOM  38324  H1  TIP3 65677    -27.768  45.734  33.557  1.00  0.00      SOLV H
ATOM  38325  H2  TIP3 65677    -27.593  46.829  32.542  1.00  0.00      SOLV H
ATOM  38326  OH2 TIP3 65678    -21.373  57.644  34.047  1.00  0.00      SOLV O
ATOM  38327  H1  TIP3 65678    -20.590  57.159  33.694  1.00  0.00      SOLV H
ATOM  38328  H2  TIP3 65678    -21.484  57.234  34.911  1.00  0.00      SOLV H
ATOM  38329  OH2 TIP3 65679    -21.805  51.467  35.920  1.00  0.00      SOLV O
ATOM  38330  H1  TIP3 65679    -21.249  50.923  35.331  1.00  0.00      SOLV H
ATOM  38331  H2  TIP3 65679    -21.094  51.869  36.448  1.00  0.00      SOLV H
ATOM  38332  OH2 TIP3 65680    -10.731  46.408  36.733  1.00  0.00      SOLV O
ATOM  38333  H1  TIP3 65680    -10.888  47.071  37.435  1.00  0.00      SOLV H
ATOM  38334  H2  TIP3 65680    -10.593  46.994  35.972  1.00  0.00      SOLV H
ATOM  38335  OH2 TIP3 65681    -22.753  43.153  33.470  1.00  0.00      SOLV O
ATOM  38336  H1  TIP3 65681    -22.961  43.981  32.992  1.00  0.00      SOLV H
ATOM  38337  H2  TIP3 65681    -22.952  42.490  32.776  1.00  0.00      SOLV H
ATOM  38338  OH2 TIP3 65682    -15.482  45.858  31.785  1.00  0.00      SOLV O
ATOM  38339  H1  TIP3 65682    -14.815  45.751  32.501  1.00  0.00      SOLV H
ATOM  38340  H2  TIP3 65682    -15.088  46.574  31.267  1.00  0.00      SOLV H
ATOM  38341  OH2 TIP3 65683    -26.765  44.334  34.135  1.00  0.00      SOLV O
ATOM  38342  H1  TIP3 65683    -25.979  44.044  34.641  1.00  0.00      SOLV H
ATOM  38343  H2  TIP3 65683    -26.521  44.025  33.244  1.00  0.00      SOLV H
ATOM  38344  OH2 TIP3 65684    -22.456  47.443  33.522  1.00  0.00      SOLV O
ATOM  38345  H1  TIP3 65684    -21.581  47.201  33.889  1.00  0.00      SOLV H
ATOM  38346  H2  TIP3 65684    -22.671  46.649  32.990  1.00  0.00      SOLV H
ATOM  38347  OH2 TIP3 65685    -10.877  47.976  38.978  1.00  0.00      SOLV O
ATOM  38348  H1  TIP3 65685    -11.713  48.445  38.832  1.00  0.00      SOLV H
ATOM  38349  H2  TIP3 65685    -10.902  47.835  39.935  1.00  0.00      SOLV H
ATOM  38350  OH2 TIP3 65686    -23.475  41.784  37.489  1.00  0.00      SOLV O
ATOM  38351  H1  TIP3 65686    -23.971  42.227  36.777  1.00  0.00      SOLV H
ATOM  38352  H2  TIP3 65686    -24.164  41.726  38.184  1.00  0.00      SOLV H
ATOM  38353  OH2 TIP3 65687    -19.734  53.131  31.043  1.00  0.00      SOLV O
ATOM  38354  H1  TIP3 65687    -19.963  52.827  30.161  1.00  0.00      SOLV H
ATOM  38355  H2  TIP3 65687    -20.354  53.875  31.174  1.00  0.00      SOLV H
ATOM  38356  OH2 TIP3 65688    -23.596  49.816  37.729  1.00  0.00      SOLV O
ATOM  38357  H1  TIP3 65688    -24.468  50.183  38.010  1.00  0.00      SOLV H
ATOM  38358  H2  TIP3 65688    -23.154  50.617  37.407  1.00  0.00      SOLV H
ATOM  38359  OH2 TIP3 65689    -13.525  45.755  33.779  1.00  0.00      SOLV O
ATOM  38360  H1  TIP3 65689    -13.695  45.049  34.416  1.00  0.00      SOLV H
ATOM  38361  H2  TIP3 65689    -13.281  46.497  34.365  1.00  0.00      SOLV H
ATOM  38362  OH2 TIP3 65690    -24.552  43.330  35.460  1.00  0.00      SOLV O
ATOM  38363  H1  TIP3 65690    -24.134  44.107  35.892  1.00  0.00      SOLV H
ATOM  38364  H2  TIP3 65690    -23.863  43.148  34.777  1.00  0.00      SOLV H
ATOM  38365  OH2 TIP3 65691    -25.781  51.164  38.570  1.00  0.00      SOLV O
ATOM  38366  H1  TIP3 65691    -26.124  52.023  38.257  1.00  0.00      SOLV H
ATOM  38367  H2  TIP3 65691    -26.606  50.804  38.965  1.00  0.00      SOLV H
ATOM  38368  OH2 TIP3 65692    -29.396  49.520  29.326  1.00  0.00      SOLV O
ATOM  38369  H1  TIP3 65692    -29.731  49.806  28.462  1.00  0.00      SOLV H
ATOM  38370  H2  TIP3 65692    -29.507  50.320  29.877  1.00  0.00      SOLV H
ATOM  38371  OH2 TIP3 65693    -17.058  55.665  36.157  1.00  0.00      SOLV O
ATOM  38372  H1  TIP3 65693    -17.999  55.388  36.244  1.00  0.00      SOLV H
ATOM  38373  H2  TIP3 65693    -17.169  56.602  35.913  1.00  0.00      SOLV H
ATOM  38374  OH2 TIP3 65694    -12.901  44.770  37.627  1.00  0.00      SOLV O
ATOM  38375  H1  TIP3 65694    -13.806  45.007  37.344  1.00  0.00      SOLV H
ATOM  38376  H2  TIP3 65694    -12.358  45.291  37.006  1.00  0.00      SOLV H
ATOM  38377  OH2 TIP3 65695    -18.828  40.524  34.985  1.00  0.00      SOLV O
ATOM  38378  H1  TIP3 65695    -18.709  39.562  34.889  1.00  0.00      SOLV H
ATOM  38379  H2  TIP3 65695    -19.767  40.562  35.264  1.00  0.00      SOLV H
ATOM  38380  OH2 TIP3 65696    -19.324  56.698  32.636  1.00  0.00      SOLV O
ATOM  38381  H1  TIP3 65696    -18.637  56.134  32.221  1.00  0.00      SOLV H
ATOM  38382  H2  TIP3 65696    -19.023  57.584  32.345  1.00  0.00      SOLV H
ATOM  38383  OH2 TIP3 65697    -17.448  55.150  31.277  1.00  0.00      SOLV O
ATOM  38384  H1  TIP3 65697    -17.567  54.416  30.656  1.00  0.00      SOLV H
ATOM  38385  H2  TIP3 65697    -17.260  54.655  32.101  1.00  0.00      SOLV H
ATOM  38386  OH2 TIP3 65698    -15.412  54.392  39.712  1.00  0.00      SOLV O
ATOM  38387  H1  TIP3 65698    -15.195  53.773  38.977  1.00  0.00      SOLV H
ATOM  38388  H2  TIP3 65698    -15.561  55.230  39.230  1.00  0.00      SOLV H
ATOM  38389  OH2 TIP3 65699    -19.647  49.647  29.523  1.00  0.00      SOLV O
ATOM  38390  H1  TIP3 65699    -20.485  49.960  29.132  1.00  0.00      SOLV H
ATOM  38391  H2  TIP3 65699    -19.000  49.885  28.836  1.00  0.00      SOLV H
ATOM  38392  OH2 TIP3 65700    -19.089  48.219  26.437  1.00  0.00      SOLV O
ATOM  38393  H1  TIP3 65700    -18.482  48.522  27.137  1.00  0.00      SOLV H
ATOM  38394  H2  TIP3 65700    -18.464  47.730  25.879  1.00  0.00      SOLV H
ATOM  38395  OH2 TIP3 65701    -12.422  51.554  37.832  1.00  0.00      SOLV O
ATOM  38396  H1  TIP3 65701    -13.369  51.801  37.851  1.00  0.00      SOLV H
ATOM  38397  H2  TIP3 65701    -12.148  51.930  36.978  1.00  0.00      SOLV H
ATOM  38398  OH2 TIP3 65702    -16.464  50.923  30.372  1.00  0.00      SOLV O
ATOM  38399  H1  TIP3 65702    -17.199  50.924  31.033  1.00  0.00      SOLV H
ATOM  38400  H2  TIP3 65702    -15.747  50.534  30.910  1.00  0.00      SOLV H
ATOM  38401  OH2 TIP3 65703    -24.593  48.779  32.379  1.00  0.00      SOLV O
ATOM  38402  H1  TIP3 65703    -24.760  48.325  31.524  1.00  0.00      SOLV H
ATOM  38403  H2  TIP3 65703    -23.777  48.326  32.683  1.00  0.00      SOLV H
ATOM  38404  OH2 TIP3 65704    -24.444  52.433  35.068  1.00  0.00      SOLV O
ATOM  38405  H1  TIP3 65704    -24.336  51.982  34.219  1.00  0.00      SOLV H
ATOM  38406  H2  TIP3 65704    -23.558  52.309  35.456  1.00  0.00      SOLV H
ATOM  38407  OH2 TIP3 65705    -23.859  47.727  35.986  1.00  0.00      SOLV O
ATOM  38408  H1  TIP3 65705    -23.328  47.953  35.196  1.00  0.00      SOLV H
ATOM  38409  H2  TIP3 65705    -23.694  48.491  36.577  1.00  0.00      SOLV H
ATOM  38410  OH2 TIP3 65706    -19.652  55.103  36.662  1.00  0.00      SOLV O
ATOM  38411  H1  TIP3 65706    -20.124  55.622  37.328  1.00  0.00      SOLV H
ATOM  38412  H2  TIP3 65706    -19.655  54.195  37.038  1.00  0.00      SOLV H
ATOM  38413  OH2 TIP3 65707    -24.362  52.291  40.731  1.00  0.00      SOLV O
ATOM  38414  H1  TIP3 65707    -25.110  52.774  41.137  1.00  0.00      SOLV H
ATOM  38415  H2  TIP3 65707    -24.842  51.810  40.022  1.00  0.00      SOLV H
ATOM  38416  OH2 TIP3 65708    -17.250  49.792  28.029  1.00  0.00      SOLV O
ATOM  38417  H1  TIP3 65708    -16.878  50.224  28.834  1.00  0.00      SOLV H
ATOM  38418  H2  TIP3 65708    -16.976  50.419  27.325  1.00  0.00      SOLV H
ATOM  38419  OH2 TIP3 65709    -26.053  47.569  39.911  1.00  0.00      SOLV O
ATOM  38420  H1  TIP3 65709    -26.270  48.188  40.635  1.00  0.00      SOLV H
ATOM  38421  H2  TIP3 65709    -26.948  47.311  39.627  1.00  0.00      SOLV H
ATOM  38422  OH2 TIP3 65710    -21.663  55.349  31.533  1.00  0.00      SOLV O
ATOM  38423  H1  TIP3 65710    -21.278  55.818  32.287  1.00  0.00      SOLV H
ATOM  38424  H2  TIP3 65710    -22.414  55.906  31.294  1.00  0.00      SOLV H
ATOM  38425  OH2 TIP3 65711    -26.751  53.487  41.436  1.00  0.00      SOLV O
ATOM  38426  H1  TIP3 65711    -26.835  53.507  40.461  1.00  0.00      SOLV H
ATOM  38427  H2  TIP3 65711    -27.594  53.064  41.704  1.00  0.00      SOLV H
ATOM  38428  OH2 TIP3 65712    -10.984  43.244  27.870  1.00  0.00      SOLV O
ATOM  38429  H1  TIP3 65712    -11.890  43.080  28.220  1.00  0.00      SOLV H
ATOM  38430  H2  TIP3 65712    -11.065  44.166  27.566  1.00  0.00      SOLV H
ATOM  38431  OH2 TIP3 65713    -25.220  47.580  29.930  1.00  0.00      SOLV O
ATOM  38432  H1  TIP3 65713    -25.759  48.142  29.339  1.00  0.00      SOLV H
ATOM  38433  H2  TIP3 65713    -25.580  46.707  29.739  1.00  0.00      SOLV H
ATOM  38434  OH2 TIP3 65714    -14.744  57.215  26.330  1.00  0.00      SOLV O
ATOM  38435  H1  TIP3 65714    -14.865  58.180  26.463  1.00  0.00      SOLV H
ATOM  38436  H2  TIP3 65714    -13.768  57.139  26.303  1.00  0.00      SOLV H
ATOM  38437  OH2 TIP3 65715    -29.759  48.492  38.811  1.00  0.00      SOLV O
ATOM  38438  H1  TIP3 65715    -30.144  48.329  37.930  1.00  0.00      SOLV H
ATOM  38439  H2  TIP3 65715    -29.353  47.621  39.017  1.00  0.00      SOLV H
ATOM  38440  OH2 TIP3 65716    -30.858  51.034  35.588  1.00  0.00      SOLV O
ATOM  38441  H1  TIP3 65716    -29.913  51.224  35.606  1.00  0.00      SOLV H
ATOM  38442  H2  TIP3 65716    -31.223  51.738  36.145  1.00  0.00      SOLV H
ATOM  38443  OH2 TIP3 65717    -13.853  57.757  41.386  1.00  0.00      SOLV O
ATOM  38444  H1  TIP3 65717    -13.685  56.803  41.265  1.00  0.00      SOLV H
ATOM  38445  H2  TIP3 65717    -14.793  57.726  41.673  1.00  0.00      SOLV H
ATOM  38446  OH2 TIP3 65718    -22.260  54.238  40.195  1.00  0.00      SOLV O
ATOM  38447  H1  TIP3 65718    -22.513  55.075  40.648  1.00  0.00      SOLV H
ATOM  38448  H2  TIP3 65718    -23.038  53.679  40.380  1.00  0.00      SOLV H
ATOM  38449  OH2 TIP3 65719    -23.022  57.982  29.964  1.00  0.00      SOLV O
ATOM  38450  H1  TIP3 65719    -23.175  57.888  29.005  1.00  0.00      SOLV H
ATOM  38451  H2  TIP3 65719    -23.433  58.839  30.173  1.00  0.00      SOLV H
ATOM  38452  OH2 TIP3 65720    -28.721  54.751  31.784  1.00  0.00      SOLV O
ATOM  38453  H1  TIP3 65720    -28.443  54.470  32.683  1.00  0.00      SOLV H
ATOM  38454  H2  TIP3 65720    -29.400  54.086  31.601  1.00  0.00      SOLV H
ATOM  38455  OH2 TIP3 65721    -20.007  58.251  26.911  1.00  0.00      SOLV O
ATOM  38456  H1  TIP3 65721    -19.288  57.719  26.501  1.00  0.00      SOLV H
ATOM  38457  H2  TIP3 65721    -19.885  58.047  27.862  1.00  0.00      SOLV H
ATOM  38458  OH2 TIP3 65722    -20.234  58.049  29.685  1.00  0.00      SOLV O
ATOM  38459  H1  TIP3 65722    -21.165  57.838  29.910  1.00  0.00      SOLV H
ATOM  38460  H2  TIP3 65722    -19.756  57.468  30.295  1.00  0.00      SOLV H
ATOM  38461  OH2 TIP3 65723    -13.737  48.737  41.743  1.00  0.00      SOLV O
ATOM  38462  H1  TIP3 65723    -14.371  48.995  41.058  1.00  0.00      SOLV H
ATOM  38463  H2  TIP3 65723    -13.481  47.846  41.443  1.00  0.00      SOLV H
ATOM  38464  OH2 TIP3 65724    -28.091  50.520  39.763  1.00  0.00      SOLV O
ATOM  38465  H1  TIP3 65724    -27.736  50.182  40.612  1.00  0.00      SOLV H
ATOM  38466  H2  TIP3 65724    -28.701  49.806  39.492  1.00  0.00      SOLV H
ATOM  38467  OH2 TIP3 65725    -21.623  40.510  35.719  1.00  0.00      SOLV O
ATOM  38468  H1  TIP3 65725    -22.428  40.115  35.317  1.00  0.00      SOLV H
ATOM  38469  H2  TIP3 65725    -22.037  41.227  36.229  1.00  0.00      SOLV H
ATOM  38470  OH2 TIP3 65726    -17.140  41.799  39.125  1.00  0.00      SOLV O
ATOM  38471  H1  TIP3 65726    -16.618  41.473  39.879  1.00  0.00      SOLV H
ATOM  38472  H2  TIP3 65726    -18.000  41.333  39.237  1.00  0.00      SOLV H
ATOM  38473  OH2 TIP3 65727    -15.273  46.501  40.137  1.00  0.00      SOLV O
ATOM  38474  H1  TIP3 65727    -15.959  46.123  40.724  1.00  0.00      SOLV H
ATOM  38475  H2  TIP3 65727    -15.757  47.111  39.541  1.00  0.00      SOLV H
ATOM  38476  OH2 TIP3 65728    -16.215  51.204  25.828  1.00  0.00      SOLV O
ATOM  38477  H1  TIP3 65728    -16.206  51.071  24.858  1.00  0.00      SOLV H
ATOM  38478  H2  TIP3 65728    -15.549  51.904  25.929  1.00  0.00      SOLV H
ATOM  38479  OH2 TIP3 65729    -18.275  44.030  26.481  1.00  0.00      SOLV O
ATOM  38480  H1  TIP3 65729    -18.690  43.836  27.338  1.00  0.00      SOLV H
ATOM  38481  H2  TIP3 65729    -18.393  43.165  26.046  1.00  0.00      SOLV H
ATOM  38482  OH2 TIP3 65730    -23.270  45.216  36.940  1.00  0.00      SOLV O
ATOM  38483  H1  TIP3 65730    -23.933  45.048  37.635  1.00  0.00      SOLV H
ATOM  38484  H2  TIP3 65730    -23.530  46.105  36.609  1.00  0.00      SOLV H
ATOM  38485  OH2 TIP3 65731    -23.278  45.324  31.855  1.00  0.00      SOLV O
ATOM  38486  H1  TIP3 65731    -24.126  44.859  31.694  1.00  0.00      SOLV H
ATOM  38487  H2  TIP3 65731    -22.835  45.200  30.988  1.00  0.00      SOLV H
ATOM  38488  OH2 TIP3 65732    -18.225  47.586  30.597  1.00  0.00      SOLV O
ATOM  38489  H1  TIP3 65732    -18.867  48.271  30.308  1.00  0.00      SOLV H
ATOM  38490  H2  TIP3 65732    -17.508  47.710  29.955  1.00  0.00      SOLV H
ATOM  38491  OH2 TIP3 65733    -19.225  47.639  42.238  1.00  0.00      SOLV O
ATOM  38492  H1  TIP3 65733    -19.413  46.672  42.323  1.00  0.00      SOLV H
ATOM  38493  H2  TIP3 65733    -18.279  47.654  42.460  1.00  0.00      SOLV H
ATOM  38494  OH2 TIP3 65734    -17.173  47.467  33.383  1.00  0.00      SOLV O
ATOM  38495  H1  TIP3 65734    -17.574  47.900  32.615  1.00  0.00      SOLV H
ATOM  38496  H2  TIP3 65734    -16.686  46.740  32.955  1.00  0.00      SOLV H
ATOM  38497  OH2 TIP3 65735    -25.533  44.745  38.672  1.00  0.00      SOLV O
ATOM  38498  H1  TIP3 65735    -25.582  45.115  39.564  1.00  0.00      SOLV H
ATOM  38499  H2  TIP3 65735    -25.607  43.790  38.848  1.00  0.00      SOLV H
ATOM  38500  OH2 TIP3 65736    -21.466  43.332  25.405  1.00  0.00      SOLV O
ATOM  38501  H1  TIP3 65736    -21.697  42.914  26.261  1.00  0.00      SOLV H
ATOM  38502  H2  TIP3 65736    -22.334  43.560  25.054  1.00  0.00      SOLV H
ATOM  38503  OH2 TIP3 65737    -27.725  40.890  32.566  1.00  0.00      SOLV O
ATOM  38504  H1  TIP3 65737    -27.104  41.035  33.310  1.00  0.00      SOLV H
ATOM  38505  H2  TIP3 65737    -27.143  40.645  31.829  1.00  0.00      SOLV H
ATOM  38506  OH2 TIP3 65738    -26.836  41.912  27.946  1.00  0.00      SOLV O
ATOM  38507  H1  TIP3 65738    -26.412  42.655  27.467  1.00  0.00      SOLV H
ATOM  38508  H2  TIP3 65738    -27.622  42.362  28.317  1.00  0.00      SOLV H
ATOM  38509  OH2 TIP3 65739    -18.625  48.628  37.902  1.00  0.00      SOLV O
ATOM  38510  H1  TIP3 65739    -17.717  48.433  37.564  1.00  0.00      SOLV H
ATOM  38511  H2  TIP3 65739    -18.625  48.042  38.671  1.00  0.00      SOLV H
ATOM  38512  OH2 TIP3 65740    -20.020  43.898  32.831  1.00  0.00      SOLV O
ATOM  38513  H1  TIP3 65740    -20.890  43.575  33.132  1.00  0.00      SOLV H
ATOM  38514  H2  TIP3 65740    -19.522  43.906  33.663  1.00  0.00      SOLV H
ATOM  38515  OH2 TIP3 65741    -25.440  43.621  31.701  1.00  0.00      SOLV O
ATOM  38516  H1  TIP3 65741    -26.332  43.526  31.310  1.00  0.00      SOLV H
ATOM  38517  H2  TIP3 65741    -24.944  42.869  31.330  1.00  0.00      SOLV H
ATOM  38518  OH2 TIP3 65742    -22.119  44.877  29.378  1.00  0.00      SOLV O
ATOM  38519  H1  TIP3 65742    -21.212  45.226  29.499  1.00  0.00      SOLV H
ATOM  38520  H2  TIP3 65742    -22.465  45.380  28.618  1.00  0.00      SOLV H
ATOM  38521  OH2 TIP3 65743    -15.557  44.444  36.116  1.00  0.00      SOLV O
ATOM  38522  H1  TIP3 65743    -16.263  44.608  36.769  1.00  0.00      SOLV H
ATOM  38523  H2  TIP3 65743    -16.083  44.254  35.327  1.00  0.00      SOLV H
ATOM  38524  OH2 TIP3 65744    -23.604  45.519  26.959  1.00  0.00      SOLV O
ATOM  38525  H1  TIP3 65744    -24.068  45.083  26.221  1.00  0.00      SOLV H
ATOM  38526  H2  TIP3 65744    -22.954  46.054  26.467  1.00  0.00      SOLV H
ATOM  38527  OH2 TIP3 65745    -17.800  60.455  42.428  1.00  0.00      SOLV O
ATOM  38528  H1  TIP3 65745    -17.677  60.910  41.574  1.00  0.00      SOLV H
ATOM  38529  H2  TIP3 65745    -17.247  60.992  43.021  1.00  0.00      SOLV H
ATOM  38530  OH2 TIP3 65746    -26.901  49.343  41.947  1.00  0.00      SOLV O
ATOM  38531  H1  TIP3 65746    -26.329  49.718  42.634  1.00  0.00      SOLV H
ATOM  38532  H2  TIP3 65746    -27.695  49.129  42.480  1.00  0.00      SOLV H
ATOM  38533  OH2 TIP3 65747    -19.833  46.837  34.698  1.00  0.00      SOLV O
ATOM  38534  H1  TIP3 65747    -18.975  46.699  34.264  1.00  0.00      SOLV H
ATOM  38535  H2  TIP3 65747    -19.721  46.335  35.523  1.00  0.00      SOLV H
ATOM  38536  OH2 TIP3 65748    -23.187  41.692  31.151  1.00  0.00      SOLV O
ATOM  38537  H1  TIP3 65748    -23.265  40.720  31.222  1.00  0.00      SOLV H
ATOM  38538  H2  TIP3 65748    -22.402  41.790  30.598  1.00  0.00      SOLV H
ATOM  38539  OH2 TIP3 65749    -20.475  44.934  37.155  1.00  0.00      SOLV O
ATOM  38540  H1  TIP3 65749    -21.427  45.149  37.199  1.00  0.00      SOLV H
ATOM  38541  H2  TIP3 65749    -20.094  45.408  37.921  1.00  0.00      SOLV H
ATOM  38542  OH2 TIP3 65750    -22.019  50.940  28.878  1.00  0.00      SOLV O
ATOM  38543  H1  TIP3 65750    -22.592  50.241  28.496  1.00  0.00      SOLV H
ATOM  38544  H2  TIP3 65750    -22.309  50.955  29.817  1.00  0.00      SOLV H
ATOM  38545  OH2 TIP3 65751    -15.006  52.665  37.634  1.00  0.00      SOLV O
ATOM  38546  H1  TIP3 65751    -14.630  53.261  36.952  1.00  0.00      SOLV H
ATOM  38547  H2  TIP3 65751    -15.749  52.245  37.153  1.00  0.00      SOLV H
ATOM  38548  OH2 TIP3 65752    -15.993  45.467  26.969  1.00  0.00      SOLV O
ATOM  38549  H1  TIP3 65752    -16.934  45.218  26.839  1.00  0.00      SOLV H
ATOM  38550  H2  TIP3 65752    -16.040  46.332  27.428  1.00  0.00      SOLV H
ATOM  38551  OH2 TIP3 65753    -20.583  51.791  40.153  1.00  0.00      SOLV O
ATOM  38552  H1  TIP3 65753    -20.985  51.109  40.695  1.00  0.00      SOLV H
ATOM  38553  H2  TIP3 65753    -21.262  52.483  40.106  1.00  0.00      SOLV H
ATOM  38554  OH2 TIP3 65754    -15.947  47.496  28.696  1.00  0.00      SOLV O
ATOM  38555  H1  TIP3 65754    -15.066  47.660  29.090  1.00  0.00      SOLV H
ATOM  38556  H2  TIP3 65754    -16.162  48.346  28.264  1.00  0.00      SOLV H
ATOM  38557  OH2 TIP3 65755    -26.379  48.757  34.652  1.00  0.00      SOLV O
ATOM  38558  H1  TIP3 65755    -25.744  48.861  33.919  1.00  0.00      SOLV H
ATOM  38559  H2  TIP3 65755    -26.041  47.961  35.090  1.00  0.00      SOLV H
ATOM  38560  OH2 TIP3 65756    -20.544  53.051  27.856  1.00  0.00      SOLV O
ATOM  38561  H1  TIP3 65756    -21.144  53.750  28.196  1.00  0.00      SOLV H
ATOM  38562  H2  TIP3 65756    -21.040  52.248  28.117  1.00  0.00      SOLV H
ATOM  38563  OH2 TIP3 65757    -28.644  46.265  39.920  1.00  0.00      SOLV O
ATOM  38564  H1  TIP3 65757    -28.423  45.908  40.801  1.00  0.00      SOLV H
ATOM  38565  H2  TIP3 65757    -29.079  45.511  39.481  1.00  0.00      SOLV H
ATOM  38566  OH2 TIP3 65758    -21.857  48.290  42.103  1.00  0.00      SOLV O
ATOM  38567  H1  TIP3 65758    -22.228  47.841  41.316  1.00  0.00      SOLV H
ATOM  38568  H2  TIP3 65758    -20.912  48.073  41.975  1.00  0.00      SOLV H
ATOM  38569  OH2 TIP3 65759    -19.386  54.724  40.020  1.00  0.00      SOLV O
ATOM  38570  H1  TIP3 65759    -20.318  54.580  39.789  1.00  0.00      SOLV H
ATOM  38571  H2  TIP3 65759    -19.463  55.072  40.925  1.00  0.00      SOLV H
ATOM  38572  OH2 TIP3 65760    -11.462  49.315  28.440  1.00  0.00      SOLV O
ATOM  38573  H1  TIP3 65760    -11.905  48.880  27.678  1.00  0.00      SOLV H
ATOM  38574  H2  TIP3 65760    -11.640  50.243  28.179  1.00  0.00      SOLV H
ATOM  38575  OH2 TIP3 65761    -13.285  54.869  41.248  1.00  0.00      SOLV O
ATOM  38576  H1  TIP3 65761    -14.195  54.698  40.901  1.00  0.00      SOLV H
ATOM  38577  H2  TIP3 65761    -12.792  54.898  40.401  1.00  0.00      SOLV H
ATOM  38578  OH2 TIP3 65762    -15.942  57.045  28.818  1.00  0.00      SOLV O
ATOM  38579  H1  TIP3 65762    -16.048  56.157  29.186  1.00  0.00      SOLV H
ATOM  38580  H2  TIP3 65762    -15.561  56.879  27.936  1.00  0.00      SOLV H
ATOM  38581  OH2 TIP3 65763    -16.886  51.252  35.880  1.00  0.00      SOLV O
ATOM  38582  H1  TIP3 65763    -17.680  50.693  35.825  1.00  0.00      SOLV H
ATOM  38583  H2  TIP3 65763    -16.218  50.617  35.560  1.00  0.00      SOLV H
ATOM  38584  OH2 TIP3 65764    -25.297  52.793  31.979  1.00  0.00      SOLV O
ATOM  38585  H1  TIP3 65764    -25.179  53.741  31.792  1.00  0.00      SOLV H
ATOM  38586  H2  TIP3 65764    -26.227  52.682  31.754  1.00  0.00      SOLV H
ATOM  38587  OH2 TIP3 65765    -27.604  46.534  26.485  1.00  0.00      SOLV O
ATOM  38588  H1  TIP3 65765    -27.253  47.294  26.994  1.00  0.00      SOLV H
ATOM  38589  H2  TIP3 65765    -28.481  46.414  26.910  1.00  0.00      SOLV H
ATOM  38590  OH2 TIP3 65766    -23.222  51.061  31.467  1.00  0.00      SOLV O
ATOM  38591  H1  TIP3 65766    -23.806  51.821  31.660  1.00  0.00      SOLV H
ATOM  38592  H2  TIP3 65766    -23.714  50.347  31.915  1.00  0.00      SOLV H
ATOM  38593  OH2 TIP3 65767    -24.220  55.188  37.941  1.00  0.00      SOLV O
ATOM  38594  H1  TIP3 65767    -23.999  56.090  37.657  1.00  0.00      SOLV H
ATOM  38595  H2  TIP3 65767    -23.502  55.005  38.566  1.00  0.00      SOLV H
ATOM  38596  OH2 TIP3 65768    -26.129  55.383  31.076  1.00  0.00      SOLV O
ATOM  38597  H1  TIP3 65768    -27.077  55.186  31.223  1.00  0.00      SOLV H
ATOM  38598  H2  TIP3 65768    -26.072  56.292  31.425  1.00  0.00      SOLV H
ATOM  38599  OH2 TIP3 65769    -19.544  52.545  37.616  1.00  0.00      SOLV O
ATOM  38600  H1  TIP3 65769    -19.771  52.168  38.487  1.00  0.00      SOLV H
ATOM  38601  H2  TIP3 65769    -18.705  52.098  37.421  1.00  0.00      SOLV H
ATOM  38602  OH2 TIP3 65770    -17.682  54.315  26.669  1.00  0.00      SOLV O
ATOM  38603  H1  TIP3 65770    -17.251  53.979  27.485  1.00  0.00      SOLV H
ATOM  38604  H2  TIP3 65770    -18.542  53.873  26.750  1.00  0.00      SOLV H
ATOM  38605  OH2 TIP3 65771    -18.443  57.783  40.021  1.00  0.00      SOLV O
ATOM  38606  H1  TIP3 65771    -18.946  57.111  39.529  1.00  0.00      SOLV H
ATOM  38607  H2  TIP3 65771    -18.501  58.549  39.410  1.00  0.00      SOLV H
ATOM  38608  OH2 TIP3 65772    -14.899  59.922  26.962  1.00  0.00      SOLV O
ATOM  38609  H1  TIP3 65772    -14.506  60.771  26.698  1.00  0.00      SOLV H
ATOM  38610  H2  TIP3 65772    -15.804  60.233  27.181  1.00  0.00      SOLV H
ATOM  38611  OH2 TIP3 65773    -25.480  41.842  39.417  1.00  0.00      SOLV O
ATOM  38612  H1  TIP3 65773    -26.444  41.757  39.392  1.00  0.00      SOLV H
ATOM  38613  H2  TIP3 65773    -25.216  41.065  39.945  1.00  0.00      SOLV H
ATOM  38614  OH2 TIP3 65774    -16.444  53.364  28.960  1.00  0.00      SOLV O
ATOM  38615  H1  TIP3 65774    -16.475  52.517  29.450  1.00  0.00      SOLV H
ATOM  38616  H2  TIP3 65774    -15.514  53.620  29.102  1.00  0.00      SOLV H
ATOM  38617  OH2 TIP3 65775    -29.665  52.840  37.856  1.00  0.00      SOLV O
ATOM  38618  H1  TIP3 65775    -29.154  52.023  37.918  1.00  0.00      SOLV H
ATOM  38619  H2  TIP3 65775    -29.581  53.183  38.752  1.00  0.00      SOLV H
ATOM  38620  OH2 TIP3 65776    -23.608  53.366  25.131  1.00  0.00      SOLV O
ATOM  38621  H1  TIP3 65776    -23.197  52.649  24.617  1.00  0.00      SOLV H
ATOM  38622  H2  TIP3 65776    -23.860  52.897  25.953  1.00  0.00      SOLV H
ATOM  38623  OH2 TIP3 65777    -24.605  52.561  27.598  1.00  0.00      SOLV O
ATOM  38624  H1  TIP3 65777    -24.144  52.178  28.356  1.00  0.00      SOLV H
ATOM  38625  H2  TIP3 65777    -24.788  53.474  27.910  1.00  0.00      SOLV H
ATOM  38626  OH2 TIP3 65778    -26.962  48.783  28.131  1.00  0.00      SOLV O
ATOM  38627  H1  TIP3 65778    -27.748  48.959  28.687  1.00  0.00      SOLV H
ATOM  38628  H2  TIP3 65778    -26.752  49.684  27.825  1.00  0.00      SOLV H
ATOM  38629  OH2 TIP3 65779    -17.170  44.496  38.452  1.00  0.00      SOLV O
ATOM  38630  H1  TIP3 65779    -16.420  44.791  38.977  1.00  0.00      SOLV H
ATOM  38631  H2  TIP3 65779    -17.172  43.527  38.592  1.00  0.00      SOLV H
ATOM  38632  OH2 TIP3 65780    -16.184  44.342  29.537  1.00  0.00      SOLV O
ATOM  38633  H1  TIP3 65780    -16.166  44.870  28.718  1.00  0.00      SOLV H
ATOM  38634  H2  TIP3 65780    -15.922  44.993  30.215  1.00  0.00      SOLV H
ATOM  38635  OH2 TIP3 65781    -22.460  55.014  28.269  1.00  0.00      SOLV O
ATOM  38636  H1  TIP3 65781    -23.406  55.197  28.416  1.00  0.00      SOLV H
ATOM  38637  H2  TIP3 65781    -22.202  55.782  27.745  1.00  0.00      SOLV H
ATOM  38638  OH2 TIP3 65782    -19.512  45.150  30.309  1.00  0.00      SOLV O
ATOM  38639  H1  TIP3 65782    -18.921  45.925  30.421  1.00  0.00      SOLV H
ATOM  38640  H2  TIP3 65782    -19.661  44.882  31.240  1.00  0.00      SOLV H
ATOM  38641  OH2 TIP3 65783    -19.289  46.290  39.444  1.00  0.00      SOLV O
ATOM  38642  H1  TIP3 65783    -19.357  46.752  40.287  1.00  0.00      SOLV H
ATOM  38643  H2  TIP3 65783    -18.479  45.757  39.515  1.00  0.00      SOLV H
ATOM  38644  OH2 TIP3 65784    -17.763  42.647  31.171  1.00  0.00      SOLV O
ATOM  38645  H1  TIP3 65784    -18.178  43.158  31.887  1.00  0.00      SOLV H
ATOM  38646  H2  TIP3 65784    -17.218  43.331  30.727  1.00  0.00      SOLV H
ATOM  38647  OH2 TIP3 65785    -25.286  55.151  28.343  1.00  0.00      SOLV O
ATOM  38648  H1  TIP3 65785    -25.495  55.966  27.828  1.00  0.00      SOLV H
ATOM  38649  H2  TIP3 65785    -25.637  55.379  29.226  1.00  0.00      SOLV H
ATOM  38650  OH2 TIP3 65786    -22.144  42.284  27.872  1.00  0.00      SOLV O
ATOM  38651  H1  TIP3 65786    -22.440  43.075  28.352  1.00  0.00      SOLV H
ATOM  38652  H2  TIP3 65786    -21.204  42.248  28.158  1.00  0.00      SOLV H
ATOM  38653  OH2 TIP3 65787    -12.673  46.374  40.373  1.00  0.00      SOLV O
ATOM  38654  H1  TIP3 65787    -13.652  46.253  40.274  1.00  0.00      SOLV H
ATOM  38655  H2  TIP3 65787    -12.434  46.325  39.436  1.00  0.00      SOLV H
ATOM  38656  OH2 TIP3 65788    -15.267  49.382  34.241  1.00  0.00      SOLV O
ATOM  38657  H1  TIP3 65788    -15.991  48.728  34.161  1.00  0.00      SOLV H
ATOM  38658  H2  TIP3 65788    -14.729  48.937  34.925  1.00  0.00      SOLV H
ATOM  38659  OH2 TIP3 65789    -27.251  51.431  26.912  1.00  0.00      SOLV O
ATOM  38660  H1  TIP3 65789    -26.872  52.251  27.266  1.00  0.00      SOLV H
ATOM  38661  H2  TIP3 65789    -26.553  51.195  26.272  1.00  0.00      SOLV H
ATOM  38662  OH2 TIP3 65790    -26.423  43.981  26.148  1.00  0.00      SOLV O
ATOM  38663  H1  TIP3 65790    -26.725  44.891  26.328  1.00  0.00      SOLV H
ATOM  38664  H2  TIP3 65790    -27.200  43.556  25.776  1.00  0.00      SOLV H
ATOM  38665  OH2 TIP3 65791    -17.397  58.523  36.062  1.00  0.00      SOLV O
ATOM  38666  H1  TIP3 65791    -17.730  59.102  35.346  1.00  0.00      SOLV H
ATOM  38667  H2  TIP3 65791    -16.492  58.887  36.158  1.00  0.00      SOLV H
ATOM  38668  OH2 TIP3 65792    -23.960  39.396  34.802  1.00  0.00      SOLV O
ATOM  38669  H1  TIP3 65792    -24.077  39.316  33.829  1.00  0.00      SOLV H
ATOM  38670  H2  TIP3 65792    -24.009  38.456  35.080  1.00  0.00      SOLV H
ATOM  38671  OH2 TIP3 65793    -29.523  52.087  30.900  1.00  0.00      SOLV O
ATOM  38672  H1  TIP3 65793    -30.468  52.274  30.975  1.00  0.00      SOLV H
ATOM  38673  H2  TIP3 65793    -29.268  52.722  30.214  1.00  0.00      SOLV H
ATOM  38674  OH2 TIP3 65794    -31.132  54.398  42.329  1.00  0.00      SOLV O
ATOM  38675  H1  TIP3 65794    -30.457  54.350  43.032  1.00  0.00      SOLV H
ATOM  38676  H2  TIP3 65794    -31.233  53.464  42.079  1.00  0.00      SOLV H
ATOM  38677  OH2 TIP3 65795    -26.418  54.845  43.919  1.00  0.00      SOLV O
ATOM  38678  H1  TIP3 65795    -25.505  54.711  44.200  1.00  0.00      SOLV H
ATOM  38679  H2  TIP3 65795    -26.385  54.581  42.981  1.00  0.00      SOLV H
ATOM  38680  OH2 TIP3 65796    -22.297  55.791  25.311  1.00  0.00      SOLV O
ATOM  38681  H1  TIP3 65796    -22.771  54.937  25.431  1.00  0.00      SOLV H
ATOM  38682  H2  TIP3 65796    -21.430  55.471  25.009  1.00  0.00      SOLV H
ATOM  38683  OH2 TIP3 65797    -19.724  55.483  42.703  1.00  0.00      SOLV O
ATOM  38684  H1  TIP3 65797    -19.523  54.574  42.931  1.00  0.00      SOLV H
ATOM  38685  H2  TIP3 65797    -19.042  55.982  43.201  1.00  0.00      SOLV H
ATOM  38686  OH2 TIP3 65798    -17.967  57.102  25.503  1.00  0.00      SOLV O
ATOM  38687  H1  TIP3 65798    -17.440  56.428  25.961  1.00  0.00      SOLV H
ATOM  38688  H2  TIP3 65798    -17.308  57.506  24.906  1.00  0.00      SOLV H
ATOM  38689  OH2 TIP3 65799    -29.124  48.492  43.241  1.00  0.00      SOLV O
ATOM  38690  H1  TIP3 65799    -28.708  47.648  42.984  1.00  0.00      SOLV H
ATOM  38691  H2  TIP3 65799    -29.933  48.483  42.684  1.00  0.00      SOLV H
ATOM  38692  OH2 TIP3 65800    -25.207  50.138  25.249  1.00  0.00      SOLV O
ATOM  38693  H1  TIP3 65800    -24.781  49.603  25.938  1.00  0.00      SOLV H
ATOM  38694  H2  TIP3 65800    -24.412  50.434  24.756  1.00  0.00      SOLV H
ATOM  38695  OH2 TIP3 65801    -20.442  53.105  25.069  1.00  0.00      SOLV O
ATOM  38696  H1  TIP3 65801    -20.643  53.075  26.024  1.00  0.00      SOLV H
ATOM  38697  H2  TIP3 65801    -20.269  52.155  24.890  1.00  0.00      SOLV H
ATOM  38698  OH2 TIP3 65802    -17.454  52.516  40.200  1.00  0.00      SOLV O
ATOM  38699  H1  TIP3 65802    -16.837  53.226  39.941  1.00  0.00      SOLV H
ATOM  38700  H2  TIP3 65802    -18.310  52.924  40.004  1.00  0.00      SOLV H
ATOM  38701  OH2 TIP3 65803    -27.428  46.104  42.626  1.00  0.00      SOLV O
ATOM  38702  H1  TIP3 65803    -26.667  45.517  42.560  1.00  0.00      SOLV H
ATOM  38703  H2  TIP3 65803    -27.559  46.135  43.595  1.00  0.00      SOLV H
ATOM  38704  OH2 TIP3 65804    -23.386  48.775  27.694  1.00  0.00      SOLV O
ATOM  38705  H1  TIP3 65804    -23.678  48.108  28.333  1.00  0.00      SOLV H
ATOM  38706  H2  TIP3 65804    -22.869  48.230  27.063  1.00  0.00      SOLV H
ATOM  38707  OH2 TIP3 65805    -23.344  46.508  40.065  1.00  0.00      SOLV O
ATOM  38708  H1  TIP3 65805    -24.209  46.935  40.188  1.00  0.00      SOLV H
ATOM  38709  H2  TIP3 65805    -23.006  46.962  39.274  1.00  0.00      SOLV H
ATOM  38710  OH2 TIP3 65806    -21.780  47.352  25.937  1.00  0.00      SOLV O
ATOM  38711  H1  TIP3 65806    -21.883  47.374  24.966  1.00  0.00      SOLV H
ATOM  38712  H2  TIP3 65806    -20.900  47.769  26.049  1.00  0.00      SOLV H
ATOM  38713  OH2 TIP3 65807    -13.741  52.733  25.391  1.00  0.00      SOLV O
ATOM  38714  H1  TIP3 65807    -13.788  52.334  24.506  1.00  0.00      SOLV H
ATOM  38715  H2  TIP3 65807    -14.065  53.639  25.192  1.00  0.00      SOLV H
ATOM  38716  OH2 TIP3 65808    -21.869  44.225  41.063  1.00  0.00      SOLV O
ATOM  38717  H1  TIP3 65808    -21.794  43.498  40.425  1.00  0.00      SOLV H
ATOM  38718  H2  TIP3 65808    -22.439  44.862  40.596  1.00  0.00      SOLV H
ATOM  38719  OH2 TIP3 65809    -21.162  42.692  38.615  1.00  0.00      SOLV O
ATOM  38720  H1  TIP3 65809    -20.846  43.363  37.972  1.00  0.00      SOLV H
ATOM  38721  H2  TIP3 65809    -21.993  42.380  38.199  1.00  0.00      SOLV H
ATOM  38722  OH2 TIP3 65810    -21.511  48.420  38.892  1.00  0.00      SOLV O
ATOM  38723  H1  TIP3 65810    -20.735  48.498  38.313  1.00  0.00      SOLV H
ATOM  38724  H2  TIP3 65810    -22.150  49.035  38.489  1.00  0.00      SOLV H
ATOM  38725  OH2 TIP3 65811    -16.658  47.757  43.923  1.00  0.00      SOLV O
ATOM  38726  H1  TIP3 65811    -16.130  46.977  43.697  1.00  0.00      SOLV H
ATOM  38727  H2  TIP3 65811    -16.018  48.470  43.775  1.00  0.00      SOLV H
ATOM  38728  OH2 TIP3 65812    -16.322  50.871  42.007  1.00  0.00      SOLV O
ATOM  38729  H1  TIP3 65812    -16.822  51.357  41.310  1.00  0.00      SOLV H
ATOM  38730  H2  TIP3 65812    -15.423  51.158  41.739  1.00  0.00      SOLV H
ATOM  38731  OH2 TIP3 65813    -19.573  40.567  39.051  1.00  0.00      SOLV O
ATOM  38732  H1  TIP3 65813    -20.083  41.402  38.924  1.00  0.00      SOLV H
ATOM  38733  H2  TIP3 65813    -20.146  39.933  38.575  1.00  0.00      SOLV H
ATOM  38734  OH2 TIP3 65814    -19.814  45.055  42.612  1.00  0.00      SOLV O
ATOM  38735  H1  TIP3 65814    -20.000  44.688  43.486  1.00  0.00      SOLV H
ATOM  38736  H2  TIP3 65814    -20.557  44.661  42.083  1.00  0.00      SOLV H
ATOM  38737  OH2 TIP3 65815    -17.033  45.228  41.720  1.00  0.00      SOLV O
ATOM  38738  H1  TIP3 65815    -17.917  44.854  41.873  1.00  0.00      SOLV H
ATOM  38739  H2  TIP3 65815    -16.469  44.702  42.317  1.00  0.00      SOLV H
ATOM  38740  OH2 TIP3 65816    -14.955  44.445  43.630  1.00  0.00      SOLV O
ATOM  38741  H1  TIP3 65816    -14.794  43.479  43.610  1.00  0.00      SOLV H
ATOM  38742  H2  TIP3 65816    -15.365  44.586  44.509  1.00  0.00      SOLV H
ATOM  38743  OH2 TIP3 65817    -19.125  40.081  41.717  1.00  0.00      SOLV O
ATOM  38744  H1  TIP3 65817    -18.303  39.555  41.658  1.00  0.00      SOLV H
ATOM  38745  H2  TIP3 65817    -19.354  40.174  40.769  1.00  0.00      SOLV H
ATOM  38746  OH2 TIP3 65818    -19.381  41.794  43.810  1.00  0.00      SOLV O
ATOM  38747  H1  TIP3 65818    -19.296  41.218  43.012  1.00  0.00      SOLV H
ATOM  38748  H2  TIP3 65818    -20.274  42.146  43.692  1.00  0.00      SOLV H
ATOM  38749  OH2 TIP3 65819    -25.499  57.524  26.996  1.00  0.00      SOLV O
ATOM  38750  H1  TIP3 65819    -24.584  57.856  27.051  1.00  0.00      SOLV H
ATOM  38751  H2  TIP3 65819    -25.829  58.077  26.267  1.00  0.00      SOLV H
ATOM  38752  OH2 TIP3 65820    -29.724  50.325  26.395  1.00  0.00      SOLV O
ATOM  38753  H1  TIP3 65820    -28.855  50.702  26.659  1.00  0.00      SOLV H
ATOM  38754  H2  TIP3 65820    -29.444  49.610  25.783  1.00  0.00      SOLV H
ATOM  38755  OH2 TIP3 65821    -32.559  54.915  31.430  1.00  0.00      SOLV O
ATOM  38756  H1  TIP3 65821    -33.141  54.287  30.946  1.00  0.00      SOLV H
ATOM  38757  H2  TIP3 65821    -32.196  54.336  32.131  1.00  0.00      SOLV H
ATOM  38758  OH2 TIP3 65822    -31.307  53.365  33.259  1.00  0.00      SOLV O
ATOM  38759  H1  TIP3 65822    -31.344  52.434  33.514  1.00  0.00      SOLV H
ATOM  38760  H2  TIP3 65822    -31.166  53.788  34.127  1.00  0.00      SOLV H
ATOM  38761  OH2 TIP3 65823    -15.085  59.990  36.303  1.00  0.00      SOLV O
ATOM  38762  H1  TIP3 65823    -15.081  60.141  37.263  1.00  0.00      SOLV H
ATOM  38763  H2  TIP3 65823    -14.551  60.727  35.981  1.00  0.00      SOLV H
ATOM  38764  OH2 TIP3 65824    -15.303  59.463  39.156  1.00  0.00      SOLV O
ATOM  38765  H1  TIP3 65824    -15.520  58.573  38.809  1.00  0.00      SOLV H
ATOM  38766  H2  TIP3 65824    -14.676  59.219  39.852  1.00  0.00      SOLV H
ATOM  38767  OH2 TIP3 65825    -15.367  54.903  43.844  1.00  0.00      SOLV O
ATOM  38768  H1  TIP3 65825    -16.185  54.602  44.272  1.00  0.00      SOLV H
ATOM  38769  H2  TIP3 65825    -15.205  55.771  44.265  1.00  0.00      SOLV H
ATOM  38770  OH2 TIP3 65826    -13.559  53.750  29.319  1.00  0.00      SOLV O
ATOM  38771  H1  TIP3 65826    -12.903  54.451  29.496  1.00  0.00      SOLV H
ATOM  38772  H2  TIP3 65826    -13.308  53.099  30.013  1.00  0.00      SOLV H
ATOM  38773  OH2 TIP3 65827    -12.505  52.089  31.185  1.00  0.00      SOLV O
ATOM  38774  H1  TIP3 65827    -13.099  51.383  31.525  1.00  0.00      SOLV H
ATOM  38775  H2  TIP3 65827    -12.071  52.421  31.994  1.00  0.00      SOLV H
ATOM  38776  OH2 TIP3 65828    -13.621  54.619  36.291  1.00  0.00      SOLV O
ATOM  38777  H1  TIP3 65828    -12.811  54.417  35.793  1.00  0.00      SOLV H
ATOM  38778  H2  TIP3 65828    -13.852  55.501  35.947  1.00  0.00      SOLV H
ATOM  38779  OH2 TIP3 65829    -16.054  56.773  38.519  1.00  0.00      SOLV O
ATOM  38780  H1  TIP3 65829    -16.881  56.901  39.008  1.00  0.00      SOLV H
ATOM  38781  H2  TIP3 65829    -16.366  56.311  37.707  1.00  0.00      SOLV H
ATOM  38782  OH2 TIP3 65830    -12.223  52.034  27.578  1.00  0.00      SOLV O
ATOM  38783  H1  TIP3 65830    -12.827  52.197  26.818  1.00  0.00      SOLV H
ATOM  38784  H2  TIP3 65830    -12.622  52.635  28.235  1.00  0.00      SOLV H
ATOM  38785  OH2 TIP3 65831    -12.782  48.880  26.104  1.00  0.00      SOLV O
ATOM  38786  H1  TIP3 65831    -13.021  49.514  25.419  1.00  0.00      SOLV H
ATOM  38787  H2  TIP3 65831    -12.818  48.029  25.617  1.00  0.00      SOLV H
ATOM  38788  OH2 TIP3 65832    -14.184  49.955  31.786  1.00  0.00      SOLV O
ATOM  38789  H1  TIP3 65832    -13.963  49.013  31.699  1.00  0.00      SOLV H
ATOM  38790  H2  TIP3 65832    -14.558  49.964  32.696  1.00  0.00      SOLV H
ATOM  38791  OH2 TIP3 65833    -28.982  46.876  35.782  1.00  0.00      SOLV O
ATOM  38792  H1  TIP3 65833    -28.762  46.895  34.828  1.00  0.00      SOLV H
ATOM  38793  H2  TIP3 65833    -28.088  46.993  36.179  1.00  0.00      SOLV H
ATOM  38794  OH2 TIP3 65834    -13.967  52.088  41.561  1.00  0.00      SOLV O
ATOM  38795  H1  TIP3 65834    -13.111  51.608  41.527  1.00  0.00      SOLV H
ATOM  38796  H2  TIP3 65834    -13.704  52.989  41.319  1.00  0.00      SOLV H
ATOM  38797  OH2 TIP3 65835    -11.838  50.573  42.015  1.00  0.00      SOLV O
ATOM  38798  H1  TIP3 65835    -12.533  49.882  41.939  1.00  0.00      SOLV H
ATOM  38799  H2  TIP3 65835    -11.038  50.012  41.994  1.00  0.00      SOLV H
ATOM  38800  OH2 TIP3 65836    -12.723  46.272  25.254  1.00  0.00      SOLV O
ATOM  38801  H1  TIP3 65836    -12.019  45.998  25.871  1.00  0.00      SOLV H
ATOM  38802  H2  TIP3 65836    -13.382  45.559  25.316  1.00  0.00      SOLV H
ATOM  38803  OH2 TIP3 65837    -13.597  47.547  30.188  1.00  0.00      SOLV O
ATOM  38804  H1  TIP3 65837    -13.020  46.758  30.290  1.00  0.00      SOLV H
ATOM  38805  H2  TIP3 65837    -12.973  48.188  29.816  1.00  0.00      SOLV H
ATOM  38806  OH2 TIP3 65838    -13.056  48.138  35.565  1.00  0.00      SOLV O
ATOM  38807  H1  TIP3 65838    -12.358  48.818  35.686  1.00  0.00      SOLV H
ATOM  38808  H2  TIP3 65838    -13.627  48.260  36.355  1.00  0.00      SOLV H
ATOM  38809  OH2 TIP3 65839    -27.712  42.326  41.934  1.00  0.00      SOLV O
ATOM  38810  H1  TIP3 65839    -26.767  42.445  42.114  1.00  0.00      SOLV H
ATOM  38811  H2  TIP3 65839    -27.855  41.406  42.221  1.00  0.00      SOLV H
ATOM  38812  OH2 TIP3 65840     -9.230  44.128  43.770  1.00  0.00      SOLV O
ATOM  38813  H1  TIP3 65840     -8.642  43.623  43.177  1.00  0.00      SOLV H
ATOM  38814  H2  TIP3 65840     -9.470  44.895  43.207  1.00  0.00      SOLV H
ATOM  38815  OH2 TIP3 65841    -12.042  45.198  30.214  1.00  0.00      SOLV O
ATOM  38816  H1  TIP3 65841    -11.811  44.855  31.100  1.00  0.00      SOLV H
ATOM  38817  H2  TIP3 65841    -12.504  44.421  29.836  1.00  0.00      SOLV H
ATOM  38818  OH2 TIP3 65842    -26.114  41.123  34.829  1.00  0.00      SOLV O
ATOM  38819  H1  TIP3 65842    -25.368  40.504  34.978  1.00  0.00      SOLV H
ATOM  38820  H2  TIP3 65842    -25.737  41.947  35.183  1.00  0.00      SOLV H
ATOM  38821  OH2 TIP3 65843    -28.686  43.343  35.804  1.00  0.00      SOLV O
ATOM  38822  H1  TIP3 65843    -28.046  43.387  35.069  1.00  0.00      SOLV H
ATOM  38823  H2  TIP3 65843    -28.554  44.222  36.180  1.00  0.00      SOLV H
ATOM  38824  OH2 TIP3 65844    -10.399  45.879  42.091  1.00  0.00      SOLV O
ATOM  38825  H1  TIP3 65844    -11.374  45.939  42.042  1.00  0.00      SOLV H
ATOM  38826  H2  TIP3 65844    -10.221  45.425  41.251  1.00  0.00      SOLV H
ATOM  38827  OH2 TIP3 65845    -10.396  45.845  26.792  1.00  0.00      SOLV O
ATOM  38828  H1  TIP3 65845     -9.784  45.313  26.251  1.00  0.00      SOLV H
ATOM  38829  H2  TIP3 65845     -9.910  46.683  26.892  1.00  0.00      SOLV H
ATOM  38830  OH2 TIP3 65846    -27.037  39.955  29.874  1.00  0.00      SOLV O
ATOM  38831  H1  TIP3 65846    -27.990  39.791  29.781  1.00  0.00      SOLV H
ATOM  38832  H2  TIP3 65846    -26.858  40.639  29.201  1.00  0.00      SOLV H
ATOM  38833  OH2 TIP3 65847    -18.168  59.011  31.845  1.00  0.00      SOLV O
ATOM  38834  H1  TIP3 65847    -17.429  58.960  31.208  1.00  0.00      SOLV H
ATOM  38835  H2  TIP3 65847    -17.816  59.607  32.518  1.00  0.00      SOLV H
ATOM  38836  OH2 TIP3 65848    -26.635  38.737  38.238  1.00  0.00      SOLV O
ATOM  38837  H1  TIP3 65848    -27.253  38.346  38.875  1.00  0.00      SOLV H
ATOM  38838  H2  TIP3 65848    -27.254  39.178  37.623  1.00  0.00      SOLV H
ATOM  38839  OH2 TIP3 65849    -29.023  51.997  42.396  1.00  0.00      SOLV O
ATOM  38840  H1  TIP3 65849    -29.840  51.755  41.921  1.00  0.00      SOLV H
ATOM  38841  H2  TIP3 65849    -29.229  51.729  43.298  1.00  0.00      SOLV H
ATOM  38842  OH2 TIP3 65850    -26.562  53.815  38.630  1.00  0.00      SOLV O
ATOM  38843  H1  TIP3 65850    -27.177  54.508  38.333  1.00  0.00      SOLV H
ATOM  38844  H2  TIP3 65850    -25.716  54.231  38.364  1.00  0.00      SOLV H
ATOM  38845  OH2 TIP3 65851    -22.929  56.513  41.544  1.00  0.00      SOLV O
ATOM  38846  H1  TIP3 65851    -22.726  56.371  42.492  1.00  0.00      SOLV H
ATOM  38847  H2  TIP3 65851    -22.271  57.206  41.308  1.00  0.00      SOLV H
ATOM  38848  OH2 TIP3 65852    -21.217  58.525  40.888  1.00  0.00      SOLV O
ATOM  38849  H1  TIP3 65852    -20.333  58.241  40.600  1.00  0.00      SOLV H
ATOM  38850  H2  TIP3 65852    -21.000  59.024  41.702  1.00  0.00      SOLV H
ATOM  38851  OH2 TIP3 65853    -10.717  43.816  39.937  1.00  0.00      SOLV O
ATOM  38852  H1  TIP3 65853    -11.578  43.814  39.478  1.00  0.00      SOLV H
ATOM  38853  H2  TIP3 65853    -10.287  43.043  39.510  1.00  0.00      SOLV H
ATOM  38854  OH2 TIP3 65854    -30.109  55.926  38.668  1.00  0.00      SOLV O
ATOM  38855  H1  TIP3 65854    -30.956  56.217  38.274  1.00  0.00      SOLV H
ATOM  38856  H2  TIP3 65854    -30.395  55.741  39.568  1.00  0.00      SOLV H
ATOM  38857  OH2 TIP3 65855    -27.587  56.406  37.753  1.00  0.00      SOLV O
ATOM  38858  H1  TIP3 65855    -28.495  56.275  38.113  1.00  0.00      SOLV H
ATOM  38859  H2  TIP3 65855    -27.786  56.957  36.971  1.00  0.00      SOLV H
ATOM  38860  OH2 TIP3 65856    -23.143  57.886  36.946  1.00  0.00      SOLV O
ATOM  38861  H1  TIP3 65856    -23.744  58.219  36.252  1.00  0.00      SOLV H
ATOM  38862  H2  TIP3 65856    -23.248  58.580  37.630  1.00  0.00      SOLV H
ATOM  38863  OH2 TIP3 65857    -20.591  57.575  37.917  1.00  0.00      SOLV O
ATOM  38864  H1  TIP3 65857    -21.492  57.528  37.542  1.00  0.00      SOLV H
ATOM  38865  H2  TIP3 65857    -20.392  58.515  37.802  1.00  0.00      SOLV H
ATOM  38866  OH2 TIP3 65858    -18.705  59.902  38.178  1.00  0.00      SOLV O
ATOM  38867  H1  TIP3 65858    -19.022  60.791  37.904  1.00  0.00      SOLV H
ATOM  38868  H2  TIP3 65858    -18.318  59.569  37.342  1.00  0.00      SOLV H
ATOM  38869  OH2 TIP3 65859    -30.178  54.519  35.594  1.00  0.00      SOLV O
ATOM  38870  H1  TIP3 65859    -30.043  54.087  36.465  1.00  0.00      SOLV H
ATOM  38871  H2  TIP3 65859    -29.289  54.412  35.195  1.00  0.00      SOLV H
ATOM  38872  OH2 TIP3 65860    -27.802  53.974  34.286  1.00  0.00      SOLV O
ATOM  38873  H1  TIP3 65860    -27.581  53.047  34.501  1.00  0.00      SOLV H
ATOM  38874  H2  TIP3 65860    -27.015  54.448  34.627  1.00  0.00      SOLV H
ATOM  38875  OH2 TIP3 65861    -25.454  55.300  35.130  1.00  0.00      SOLV O
ATOM  38876  H1  TIP3 65861    -24.962  54.503  34.863  1.00  0.00      SOLV H
ATOM  38877  H2  TIP3 65861    -25.366  55.255  36.094  1.00  0.00      SOLV H
ATOM  38878  OH2 TIP3 65862    -17.470  42.972  34.203  1.00  0.00      SOLV O
ATOM  38879  H1  TIP3 65862    -17.845  42.126  34.510  1.00  0.00      SOLV H
ATOM  38880  H2  TIP3 65862    -16.670  42.684  33.740  1.00  0.00      SOLV H
ATOM  38881  OH2 TIP3 65863    -11.919  42.811  34.379  1.00  0.00      SOLV O
ATOM  38882  H1  TIP3 65863    -11.564  43.576  33.876  1.00  0.00      SOLV H
ATOM  38883  H2  TIP3 65863    -12.871  42.850  34.146  1.00  0.00      SOLV H
ATOM  38884  OH2 TIP3 65864    -10.738  44.532  32.620  1.00  0.00      SOLV O
ATOM  38885  H1  TIP3 65864     -9.904  44.303  32.182  1.00  0.00      SOLV H
ATOM  38886  H2  TIP3 65864    -10.636  45.505  32.744  1.00  0.00      SOLV H
ATOM  38887  OH2 TIP3 65865    -24.175  39.117  32.062  1.00  0.00      SOLV O
ATOM  38888  H1  TIP3 65865    -24.889  38.634  31.609  1.00  0.00      SOLV H
ATOM  38889  H2  TIP3 65865    -23.451  38.451  31.997  1.00  0.00      SOLV H
ATOM  38890  OH2 TIP3 65866    -25.322  38.490  27.760  1.00  0.00      SOLV O
ATOM  38891  H1  TIP3 65866    -24.968  39.293  27.345  1.00  0.00      SOLV H
ATOM  38892  H2  TIP3 65866    -25.910  38.848  28.445  1.00  0.00      SOLV H
ATOM  38893  OH2 TIP3 65867    -19.853  40.527  31.897  1.00  0.00      SOLV O
ATOM  38894  H1  TIP3 65867    -19.137  41.176  31.813  1.00  0.00      SOLV H
ATOM  38895  H2  TIP3 65867    -19.870  40.368  32.845  1.00  0.00      SOLV H
ATOM  38896  OH2 TIP3 65868    -14.523  42.479  33.501  1.00  0.00      SOLV O
ATOM  38897  H1  TIP3 65868    -14.591  42.515  32.543  1.00  0.00      SOLV H
ATOM  38898  H2  TIP3 65868    -14.682  41.524  33.682  1.00  0.00      SOLV H
ATOM  38899  OH2 TIP3 65869    -13.369  42.960  29.177  1.00  0.00      SOLV O
ATOM  38900  H1  TIP3 65869    -14.293  43.235  29.060  1.00  0.00      SOLV H
ATOM  38901  H2  TIP3 65869    -13.498  42.010  29.402  1.00  0.00      SOLV H
ATOM  38902  OH2 TIP3 65870    -30.601  53.563  28.790  1.00  0.00      SOLV O
ATOM  38903  H1  TIP3 65870    -31.277  53.301  28.142  1.00  0.00      SOLV H
ATOM  38904  H2  TIP3 65870    -30.932  54.442  29.022  1.00  0.00      SOLV H
ATOM  38905  OH2 TIP3 65871    -24.096  40.947  26.254  1.00  0.00      SOLV O
ATOM  38906  H1  TIP3 65871    -23.374  40.489  25.790  1.00  0.00      SOLV H
ATOM  38907  H2  TIP3 65871    -23.598  41.397  26.967  1.00  0.00      SOLV H
ATOM  38908  OH2 TIP3 65872    -19.562  42.883  28.779  1.00  0.00      SOLV O
ATOM  38909  H1  TIP3 65872    -19.060  42.370  29.432  1.00  0.00      SOLV H
ATOM  38910  H2  TIP3 65872    -19.677  43.716  29.281  1.00  0.00      SOLV H
ATOM  38911  OH2 TIP3 65873    -22.749  57.757  27.142  1.00  0.00      SOLV O
ATOM  38912  H1  TIP3 65873    -21.886  58.199  27.016  1.00  0.00      SOLV H
ATOM  38913  H2  TIP3 65873    -22.720  57.131  26.384  1.00  0.00      SOLV H
ATOM  38914  OH2 TIP3 65874    -16.205  59.509  29.905  1.00  0.00      SOLV O
ATOM  38915  H1  TIP3 65874    -16.117  58.648  29.429  1.00  0.00      SOLV H
ATOM  38916  H2  TIP3 65874    -16.542  60.084  29.188  1.00  0.00      SOLV H
ATOM  38917  OH2 TIP3 65875    -24.511  39.571  41.503  1.00  0.00      SOLV O
ATOM  38918  H1  TIP3 65875    -24.370  38.738  41.932  1.00  0.00      SOLV H
ATOM  38919  H2  TIP3 65875    -23.708  40.027  41.846  1.00  0.00      SOLV H
ATOM  38920  OH2 TIP3 65876    -22.286  39.346  43.013  1.00  0.00      SOLV O
ATOM  38921  H1  TIP3 65876    -21.398  39.725  42.911  1.00  0.00      SOLV H
ATOM  38922  H2  TIP3 65876    -22.130  38.757  43.748  1.00  0.00      SOLV H
ATOM  38923  OH2 TIP3 65877    -29.246  55.019  25.750  1.00  0.00      SOLV O
ATOM  38924  H1  TIP3 65877    -29.548  55.157  26.661  1.00  0.00      SOLV H
ATOM  38925  H2  TIP3 65877    -28.303  54.787  25.872  1.00  0.00      SOLV H
ATOM  38926  OH2 TIP3 65878    -14.119  41.863  43.324  1.00  0.00      SOLV O
ATOM  38927  H1  TIP3 65878    -13.932  41.376  44.153  1.00  0.00      SOLV H
ATOM  38928  H2  TIP3 65878    -13.222  42.081  43.005  1.00  0.00      SOLV H
ATOM  38929  OH2 TIP3 65879    -16.547  57.997  42.073  1.00  0.00      SOLV O
ATOM  38930  H1  TIP3 65879    -17.192  57.643  41.427  1.00  0.00      SOLV H
ATOM  38931  H2  TIP3 65879    -16.921  58.891  42.193  1.00  0.00      SOLV H
ATOM  38932  OH2 TIP3 65880     -0.858  57.050  31.992  1.00  0.00      SOLV O
ATOM  38933  H1  TIP3 65880     -1.207  57.964  31.925  1.00  0.00      SOLV H
ATOM  38934  H2  TIP3 65880     -1.439  56.594  31.360  1.00  0.00      SOLV H
ATOM  38935  OH2 TIP3 65881     -1.638  56.027  35.448  1.00  0.00      SOLV O
ATOM  38936  H1  TIP3 65881     -1.475  55.411  36.177  1.00  0.00      SOLV H
ATOM  38937  H2  TIP3 65881     -1.787  55.422  34.707  1.00  0.00      SOLV H
ATOM  38938  OH2 TIP3 65882     -8.772  53.130  37.038  1.00  0.00      SOLV O
ATOM  38939  H1  TIP3 65882     -8.465  52.466  37.685  1.00  0.00      SOLV H
ATOM  38940  H2  TIP3 65882     -8.218  53.886  37.268  1.00  0.00      SOLV H
ATOM  38941  OH2 TIP3 65883      0.813  60.039  33.723  1.00  0.00      SOLV O
ATOM  38942  H1  TIP3 65883      0.690  59.197  34.181  1.00  0.00      SOLV H
ATOM  38943  H2  TIP3 65883      0.672  60.675  34.440  1.00  0.00      SOLV H
ATOM  38944  OH2 TIP3 65884     -9.382  57.638  35.490  1.00  0.00      SOLV O
ATOM  38945  H1  TIP3 65884     -9.365  56.696  35.223  1.00  0.00      SOLV H
ATOM  38946  H2  TIP3 65884     -8.430  57.796  35.609  1.00  0.00      SOLV H
ATOM  38947  OH2 TIP3 65885    -10.333  50.405  30.930  1.00  0.00      SOLV O
ATOM  38948  H1  TIP3 65885    -11.032  51.088  30.970  1.00  0.00      SOLV H
ATOM  38949  H2  TIP3 65885    -10.776  49.751  30.373  1.00  0.00      SOLV H
ATOM  38950  OH2 TIP3 65886    -10.485  52.748  33.125  1.00  0.00      SOLV O
ATOM  38951  H1  TIP3 65886     -9.991  52.020  33.555  1.00  0.00      SOLV H
ATOM  38952  H2  TIP3 65886     -9.818  53.107  32.528  1.00  0.00      SOLV H
ATOM  38953  OH2 TIP3 65887     -3.601  63.929  34.051  1.00  0.00      SOLV O
ATOM  38954  H1  TIP3 65887     -2.818  63.449  33.689  1.00  0.00      SOLV H
ATOM  38955  H2  TIP3 65887     -3.693  63.513  34.916  1.00  0.00      SOLV H
ATOM  38956  OH2 TIP3 65888     -4.027  57.746  35.920  1.00  0.00      SOLV O
ATOM  38957  H1  TIP3 65888     -3.468  57.228  35.317  1.00  0.00      SOLV H
ATOM  38958  H2  TIP3 65888     -3.327  58.158  36.458  1.00  0.00      SOLV H
ATOM  38959  OH2 TIP3 65889      6.918  52.715  36.715  1.00  0.00      SOLV O
ATOM  38960  H1  TIP3 65889      6.917  53.365  37.448  1.00  0.00      SOLV H
ATOM  38961  H2  TIP3 65889      7.280  53.249  35.990  1.00  0.00      SOLV H
ATOM  38962  OH2 TIP3 65890      0.794  53.524  36.197  1.00  0.00      SOLV O
ATOM  38963  H1  TIP3 65890      1.322  52.703  36.224  1.00  0.00      SOLV H
ATOM  38964  H2  TIP3 65890      0.705  53.651  35.234  1.00  0.00      SOLV H
ATOM  38965  OH2 TIP3 65891     -4.963  49.433  33.467  1.00  0.00      SOLV O
ATOM  38966  H1  TIP3 65891     -5.183  50.273  33.009  1.00  0.00      SOLV H
ATOM  38967  H2  TIP3 65891     -5.194  48.794  32.764  1.00  0.00      SOLV H
ATOM  38968  OH2 TIP3 65892      2.263  52.186  31.820  1.00  0.00      SOLV O
ATOM  38969  H1  TIP3 65892      2.978  52.036  32.484  1.00  0.00      SOLV H
ATOM  38970  H2  TIP3 65892      2.695  52.824  31.231  1.00  0.00      SOLV H
ATOM  38971  OH2 TIP3 65893     -8.980  50.630  34.131  1.00  0.00      SOLV O
ATOM  38972  H1  TIP3 65893     -8.200  50.328  34.638  1.00  0.00      SOLV H
ATOM  38973  H2  TIP3 65893     -8.750  50.314  33.239  1.00  0.00      SOLV H
ATOM  38974  OH2 TIP3 65894     -4.677  53.727  33.521  1.00  0.00      SOLV O
ATOM  38975  H1  TIP3 65894     -3.806  53.481  33.888  1.00  0.00      SOLV H
ATOM  38976  H2  TIP3 65894     -4.899  52.940  32.983  1.00  0.00      SOLV H
ATOM  38977  OH2 TIP3 65895      6.908  54.260  38.973  1.00  0.00      SOLV O
ATOM  38978  H1  TIP3 65895      6.029  54.676  38.831  1.00  0.00      SOLV H
ATOM  38979  H2  TIP3 65895      6.897  54.126  39.932  1.00  0.00      SOLV H
ATOM  38980  OH2 TIP3 65896     -5.702  48.055  37.488  1.00  0.00      SOLV O
ATOM  38981  H1  TIP3 65896     -6.187  48.525  36.783  1.00  0.00      SOLV H
ATOM  38982  H2  TIP3 65896     -6.394  48.015  38.182  1.00  0.00      SOLV H
ATOM  38983  OH2 TIP3 65897     -1.968  59.402  31.055  1.00  0.00      SOLV O
ATOM  38984  H1  TIP3 65897     -2.165  59.114  30.157  1.00  0.00      SOLV H
ATOM  38985  H2  TIP3 65897     -2.575  60.158  31.165  1.00  0.00      SOLV H
ATOM  38986  OH2 TIP3 65898     -5.825  56.101  37.717  1.00  0.00      SOLV O
ATOM  38987  H1  TIP3 65898     -6.692  56.466  38.013  1.00  0.00      SOLV H
ATOM  38988  H2  TIP3 65898     -5.375  56.910  37.428  1.00  0.00      SOLV H
ATOM  38989  OH2 TIP3 65899      4.126  52.078  33.822  1.00  0.00      SOLV O
ATOM  38990  H1  TIP3 65899      4.183  51.297  34.385  1.00  0.00      SOLV H
ATOM  38991  H2  TIP3 65899      4.590  52.748  34.348  1.00  0.00      SOLV H
ATOM  38992  OH2 TIP3 65900     -6.759  49.602  35.469  1.00  0.00      SOLV O
ATOM  38993  H1  TIP3 65900     -6.371  50.400  35.892  1.00  0.00      SOLV H
ATOM  38994  H2  TIP3 65900     -6.080  49.448  34.772  1.00  0.00      SOLV H
ATOM  38995  OH2 TIP3 65901     -8.014  57.439  38.553  1.00  0.00      SOLV O
ATOM  38996  H1  TIP3 65901     -8.349  58.309  38.260  1.00  0.00      SOLV H
ATOM  38997  H2  TIP3 65901     -8.832  57.085  38.966  1.00  0.00      SOLV H
ATOM  38998  OH2 TIP3 65902    -11.610  55.807  29.324  1.00  0.00      SOLV O
ATOM  38999  H1  TIP3 65902    -11.951  56.068  28.453  1.00  0.00      SOLV H
ATOM  39000  H2  TIP3 65902    -11.744  56.607  29.862  1.00  0.00      SOLV H
ATOM  39001  OH2 TIP3 65903      0.718  61.941  36.144  1.00  0.00      SOLV O
ATOM  39002  H1  TIP3 65903     -0.224  61.677  36.250  1.00  0.00      SOLV H
ATOM  39003  H2  TIP3 65903      0.614  62.884  35.917  1.00  0.00      SOLV H
ATOM  39004  OH2 TIP3 65904      4.870  51.027  37.615  1.00  0.00      SOLV O
ATOM  39005  H1  TIP3 65904      3.984  51.306  37.334  1.00  0.00      SOLV H
ATOM  39006  H2  TIP3 65904      5.458  51.556  37.034  1.00  0.00      SOLV H
ATOM  39007  OH2 TIP3 65905     -1.064  46.816  34.961  1.00  0.00      SOLV O
ATOM  39008  H1  TIP3 65905     -0.919  45.857  34.902  1.00  0.00      SOLV H
ATOM  39009  H2  TIP3 65905     -1.992  46.850  35.273  1.00  0.00      SOLV H
ATOM  39010  OH2 TIP3 65906     -1.550  62.989  32.638  1.00  0.00      SOLV O
ATOM  39011  H1  TIP3 65906     -0.868  62.418  32.220  1.00  0.00      SOLV H
ATOM  39012  H2  TIP3 65906     -1.240  63.869  32.340  1.00  0.00      SOLV H
ATOM  39013  OH2 TIP3 65907      0.310  61.436  31.289  1.00  0.00      SOLV O
ATOM  39014  H1  TIP3 65907      0.227  60.720  30.638  1.00  0.00      SOLV H
ATOM  39015  H2  TIP3 65907      0.519  60.926  32.096  1.00  0.00      SOLV H
ATOM  39016  OH2 TIP3 65908      2.365  60.671  39.708  1.00  0.00      SOLV O
ATOM  39017  H1  TIP3 65908      2.585  60.068  38.966  1.00  0.00      SOLV H
ATOM  39018  H2  TIP3 65908      2.209  61.521  39.247  1.00  0.00      SOLV H
ATOM  39019  OH2 TIP3 65909     -1.867  55.947  29.538  1.00  0.00      SOLV O
ATOM  39020  H1  TIP3 65909     -2.702  56.240  29.124  1.00  0.00      SOLV H
ATOM  39021  H2  TIP3 65909     -1.219  56.154  28.838  1.00  0.00      SOLV H
ATOM  39022  OH2 TIP3 65910     -1.315  54.471  26.476  1.00  0.00      SOLV O
ATOM  39023  H1  TIP3 65910     -0.674  54.817  27.122  1.00  0.00      SOLV H
ATOM  39024  H2  TIP3 65910     -0.702  54.031  25.861  1.00  0.00      SOLV H
ATOM  39025  OH2 TIP3 65911      5.281  57.789  37.793  1.00  0.00      SOLV O
ATOM  39026  H1  TIP3 65911      4.392  58.202  37.844  1.00  0.00      SOLV H
ATOM  39027  H2  TIP3 65911      5.636  58.207  36.995  1.00  0.00      SOLV H
ATOM  39028  OH2 TIP3 65912      1.318  57.231  30.385  1.00  0.00      SOLV O
ATOM  39029  H1  TIP3 65912      0.572  57.207  31.031  1.00  0.00      SOLV H
ATOM  39030  H2  TIP3 65912      2.024  56.800  30.898  1.00  0.00      SOLV H
ATOM  39031  OH2 TIP3 65913      1.841  55.506  39.490  1.00  0.00      SOLV O
ATOM  39032  H1  TIP3 65913      1.571  56.206  40.111  1.00  0.00      SOLV H
ATOM  39033  H2  TIP3 65913      1.099  55.555  38.853  1.00  0.00      SOLV H
ATOM  39034  OH2 TIP3 65914     -6.818  55.063  32.383  1.00  0.00      SOLV O
ATOM  39035  H1  TIP3 65914     -6.992  54.620  31.523  1.00  0.00      SOLV H
ATOM  39036  H2  TIP3 65914     -5.998  54.613  32.673  1.00  0.00      SOLV H
ATOM  39037  OH2 TIP3 65915     -6.665  58.733  35.062  1.00  0.00      SOLV O
ATOM  39038  H1  TIP3 65915     -6.560  58.267  34.221  1.00  0.00      SOLV H
ATOM  39039  H2  TIP3 65915     -5.785  58.594  35.460  1.00  0.00      SOLV H
ATOM  39040  OH2 TIP3 65916     -6.054  53.998  35.993  1.00  0.00      SOLV O
ATOM  39041  H1  TIP3 65916     -5.561  54.253  35.190  1.00  0.00      SOLV H
ATOM  39042  H2  TIP3 65916     -5.926  54.775  36.578  1.00  0.00      SOLV H
ATOM  39043  OH2 TIP3 65917     -1.875  61.383  36.662  1.00  0.00      SOLV O
ATOM  39044  H1  TIP3 65917     -2.336  61.909  37.332  1.00  0.00      SOLV H
ATOM  39045  H2  TIP3 65917     -1.884  60.479  37.048  1.00  0.00      SOLV H
ATOM  39046  OH2 TIP3 65918     -6.586  58.546  40.688  1.00  0.00      SOLV O
ATOM  39047  H1  TIP3 65918     -7.287  59.037  41.161  1.00  0.00      SOLV H
ATOM  39048  H2  TIP3 65918     -7.113  58.096  39.996  1.00  0.00      SOLV H
ATOM  39049  OH2 TIP3 65919      0.501  56.094  28.035  1.00  0.00      SOLV O
ATOM  39050  H1  TIP3 65919      0.918  56.521  28.817  1.00  0.00      SOLV H
ATOM  39051  H2  TIP3 65919      0.798  56.685  27.305  1.00  0.00      SOLV H
ATOM  39052  OH2 TIP3 65920     -8.277  53.852  39.905  1.00  0.00      SOLV O
ATOM  39053  H1  TIP3 65920     -8.482  54.468  40.635  1.00  0.00      SOLV H
ATOM  39054  H2  TIP3 65920     -9.179  53.595  39.638  1.00  0.00      SOLV H
ATOM  39055  OH2 TIP3 65921     -3.891  61.628  31.549  1.00  0.00      SOLV O
ATOM  39056  H1  TIP3 65921     -3.495  62.109  32.287  1.00  0.00      SOLV H
ATOM  39057  H2  TIP3 65921     -4.629  62.189  31.283  1.00  0.00      SOLV H
ATOM  39058  OH2 TIP3 65922     -8.996  59.805  41.432  1.00  0.00      SOLV O
ATOM  39059  H1  TIP3 65922     -9.051  59.771  40.458  1.00  0.00      SOLV H
ATOM  39060  H2  TIP3 65922     -9.812  59.336  41.707  1.00  0.00      SOLV H
ATOM  39061  OH2 TIP3 65923      6.787  49.540  27.904  1.00  0.00      SOLV O
ATOM  39062  H1  TIP3 65923      5.869  49.394  28.210  1.00  0.00      SOLV H
ATOM  39063  H2  TIP3 65923      6.742  50.439  27.528  1.00  0.00      SOLV H
ATOM  39064  OH2 TIP3 65924     -7.451  53.858  29.946  1.00  0.00      SOLV O
ATOM  39065  H1  TIP3 65924     -7.969  54.430  29.343  1.00  0.00      SOLV H
ATOM  39066  H2  TIP3 65924     -7.812  52.994  29.722  1.00  0.00      SOLV H
ATOM  39067  OH2 TIP3 65925      3.032  63.500  26.365  1.00  0.00      SOLV O
ATOM  39068  H1  TIP3 65925      2.920  64.471  26.448  1.00  0.00      SOLV H
ATOM  39069  H2  TIP3 65925      4.004  63.417  26.286  1.00  0.00      SOLV H
ATOM  39070  OH2 TIP3 65926    -11.973  54.777  38.807  1.00  0.00      SOLV O
ATOM  39071  H1  TIP3 65926    -12.380  54.603  37.936  1.00  0.00      SOLV H
ATOM  39072  H2  TIP3 65926    -11.582  53.899  39.012  1.00  0.00      SOLV H
ATOM  39073  OH2 TIP3 65927    -13.084  57.353  35.554  1.00  0.00      SOLV O
ATOM  39074  H1  TIP3 65927    -12.131  57.487  35.613  1.00  0.00      SOLV H
ATOM  39075  H2  TIP3 65927    -13.436  58.012  36.168  1.00  0.00      SOLV H
ATOM  39076  OH2 TIP3 65928      3.924  64.040  41.376  1.00  0.00      SOLV O
ATOM  39077  H1  TIP3 65928      4.092  63.084  41.280  1.00  0.00      SOLV H
ATOM  39078  H2  TIP3 65928      2.986  64.017  41.675  1.00  0.00      SOLV H
ATOM  39079  OH2 TIP3 65929     -4.517  60.566  40.125  1.00  0.00      SOLV O
ATOM  39080  H1  TIP3 65929     -4.727  61.359  40.667  1.00  0.00      SOLV H
ATOM  39081  H2  TIP3 65929     -5.218  59.951  40.413  1.00  0.00      SOLV H
ATOM  39082  OH2 TIP3 65930     -5.284  64.262  29.974  1.00  0.00      SOLV O
ATOM  39083  H1  TIP3 65930     -5.379  64.151  29.008  1.00  0.00      SOLV H
ATOM  39084  H2  TIP3 65930     -5.648  65.145  30.135  1.00  0.00      SOLV H
ATOM  39085  OH2 TIP3 65931    -10.977  61.076  31.815  1.00  0.00      SOLV O
ATOM  39086  H1  TIP3 65931    -10.661  60.740  32.681  1.00  0.00      SOLV H
ATOM  39087  H2  TIP3 65931    -11.577  60.350  31.571  1.00  0.00      SOLV H
ATOM  39088  OH2 TIP3 65932     -2.237  64.536  26.925  1.00  0.00      SOLV O
ATOM  39089  H1  TIP3 65932     -1.519  64.018  26.489  1.00  0.00      SOLV H
ATOM  39090  H2  TIP3 65932     -2.088  64.313  27.864  1.00  0.00      SOLV H
ATOM  39091  OH2 TIP3 65933     -2.468  64.359  29.713  1.00  0.00      SOLV O
ATOM  39092  H1  TIP3 65933     -3.388  64.093  29.908  1.00  0.00      SOLV H
ATOM  39093  H2  TIP3 65933     -1.967  63.747  30.273  1.00  0.00      SOLV H
ATOM  39094  OH2 TIP3 65934      4.024  55.023  41.747  1.00  0.00      SOLV O
ATOM  39095  H1  TIP3 65934      3.395  55.254  41.049  1.00  0.00      SOLV H
ATOM  39096  H2  TIP3 65934      4.337  54.145  41.458  1.00  0.00      SOLV H
ATOM  39097  OH2 TIP3 65935    -10.323  56.813  39.767  1.00  0.00      SOLV O
ATOM  39098  H1  TIP3 65935     -9.952  56.469  40.609  1.00  0.00      SOLV H
ATOM  39099  H2  TIP3 65935    -10.917  56.087  39.492  1.00  0.00      SOLV H
ATOM  39100  OH2 TIP3 65936     -3.841  46.793  35.723  1.00  0.00      SOLV O
ATOM  39101  H1  TIP3 65936     -4.656  46.409  35.330  1.00  0.00      SOLV H
ATOM  39102  H2  TIP3 65936     -4.246  47.520  36.227  1.00  0.00      SOLV H
ATOM  39103  OH2 TIP3 65937      0.631  48.086  39.117  1.00  0.00      SOLV O
ATOM  39104  H1  TIP3 65937      1.174  47.781  39.867  1.00  0.00      SOLV H
ATOM  39105  H2  TIP3 65937     -0.218  47.610  39.250  1.00  0.00      SOLV H
ATOM  39106  OH2 TIP3 65938      2.427  52.715  39.953  1.00  0.00      SOLV O
ATOM  39107  H1  TIP3 65938      1.903  52.379  40.713  1.00  0.00      SOLV H
ATOM  39108  H2  TIP3 65938      2.003  53.569  39.762  1.00  0.00      SOLV H
ATOM  39109  OH2 TIP3 65939      1.557  57.508  25.848  1.00  0.00      SOLV O
ATOM  39110  H1  TIP3 65939      1.559  57.344  24.879  1.00  0.00      SOLV H
ATOM  39111  H2  TIP3 65939      2.253  58.184  25.906  1.00  0.00      SOLV H
ATOM  39112  OH2 TIP3 65940     -0.513  50.318  26.484  1.00  0.00      SOLV O
ATOM  39113  H1  TIP3 65940     -0.914  50.115  27.341  1.00  0.00      SOLV H
ATOM  39114  H2  TIP3 65940     -0.600  49.460  26.034  1.00  0.00      SOLV H
ATOM  39115  OH2 TIP3 65941     -5.486  51.497  36.945  1.00  0.00      SOLV O
ATOM  39116  H1  TIP3 65941     -6.161  51.339  37.634  1.00  0.00      SOLV H
ATOM  39117  H2  TIP3 65941     -5.746  52.387  36.610  1.00  0.00      SOLV H
ATOM  39118  OH2 TIP3 65942     -5.485  51.585  31.867  1.00  0.00      SOLV O
ATOM  39119  H1  TIP3 65942     -6.353  51.165  31.691  1.00  0.00      SOLV H
ATOM  39120  H2  TIP3 65942     -5.064  51.503  30.983  1.00  0.00      SOLV H
ATOM  39121  OH2 TIP3 65943     -0.442  53.888  30.624  1.00  0.00      SOLV O
ATOM  39122  H1  TIP3 65943     -1.084  54.556  30.297  1.00  0.00      SOLV H
ATOM  39123  H2  TIP3 65943      0.266  53.973  29.958  1.00  0.00      SOLV H
ATOM  39124  OH2 TIP3 65944     -1.402  53.849  42.066  1.00  0.00      SOLV O
ATOM  39125  H1  TIP3 65944     -1.624  52.935  42.353  1.00  0.00      SOLV H
ATOM  39126  H2  TIP3 65944     -0.543  53.983  42.502  1.00  0.00      SOLV H
ATOM  39127  OH2 TIP3 65945      0.638  53.740  33.417  1.00  0.00      SOLV O
ATOM  39128  H1  TIP3 65945      0.207  54.184  32.662  1.00  0.00      SOLV H
ATOM  39129  H2  TIP3 65945      1.114  53.033  32.927  1.00  0.00      SOLV H
ATOM  39130  OH2 TIP3 65946     -7.710  51.023  38.673  1.00  0.00      SOLV O
ATOM  39131  H1  TIP3 65946     -7.836  51.418  39.547  1.00  0.00      SOLV H
ATOM  39132  H2  TIP3 65946     -7.867  50.080  38.850  1.00  0.00      SOLV H
ATOM  39133  OH2 TIP3 65947     -3.687  49.614  25.429  1.00  0.00      SOLV O
ATOM  39134  H1  TIP3 65947     -3.961  49.192  26.260  1.00  0.00      SOLV H
ATOM  39135  H2  TIP3 65947     -4.528  49.874  25.026  1.00  0.00      SOLV H
ATOM  39136  OH2 TIP3 65948     -9.948  47.132  32.570  1.00  0.00      SOLV O
ATOM  39137  H1  TIP3 65948     -9.340  47.342  33.309  1.00  0.00      SOLV H
ATOM  39138  H2  TIP3 65948     -9.367  46.976  31.813  1.00  0.00      SOLV H
ATOM  39139  OH2 TIP3 65949     -9.026  48.213  28.004  1.00  0.00      SOLV O
ATOM  39140  H1  TIP3 65949     -8.652  48.940  27.457  1.00  0.00      SOLV H
ATOM  39141  H2  TIP3 65949     -9.852  48.645  28.307  1.00  0.00      SOLV H
ATOM  39142  OH2 TIP3 65950     -0.577  55.000  38.037  1.00  0.00      SOLV O
ATOM  39143  H1  TIP3 65950     -0.051  54.458  37.406  1.00  0.00      SOLV H
ATOM  39144  H2  TIP3 65950     -0.870  54.324  38.672  1.00  0.00      SOLV H
ATOM  39145  OH2 TIP3 65951     -2.237  50.161  32.838  1.00  0.00      SOLV O
ATOM  39146  H1  TIP3 65951     -3.122  49.878  33.135  1.00  0.00      SOLV H
ATOM  39147  H2  TIP3 65951     -1.749  50.186  33.674  1.00  0.00      SOLV H
ATOM  39148  OH2 TIP3 65952     -7.670  49.889  31.723  1.00  0.00      SOLV O
ATOM  39149  H1  TIP3 65952     -8.559  49.843  31.309  1.00  0.00      SOLV H
ATOM  39150  H2  TIP3 65952     -7.180  49.168  31.293  1.00  0.00      SOLV H
ATOM  39151  OH2 TIP3 65953     -4.342  51.163  29.382  1.00  0.00      SOLV O
ATOM  39152  H1  TIP3 65953     -3.435  51.518  29.484  1.00  0.00      SOLV H
ATOM  39153  H2  TIP3 65953     -4.692  51.653  28.612  1.00  0.00      SOLV H
ATOM  39154  OH2 TIP3 65954      2.098  50.995  36.072  1.00  0.00      SOLV O
ATOM  39155  H1  TIP3 65954      1.480  50.770  36.799  1.00  0.00      SOLV H
ATOM  39156  H2  TIP3 65954      1.729  50.480  35.334  1.00  0.00      SOLV H
ATOM  39157  OH2 TIP3 65955     -5.801  51.775  26.963  1.00  0.00      SOLV O
ATOM  39158  H1  TIP3 65955     -6.288  51.380  26.215  1.00  0.00      SOLV H
ATOM  39159  H2  TIP3 65955     -5.178  52.344  26.470  1.00  0.00      SOLV H
ATOM  39160  OH2 TIP3 65956     -0.027  66.745  42.426  1.00  0.00      SOLV O
ATOM  39161  H1  TIP3 65956      0.109  67.200  41.575  1.00  0.00      SOLV H
ATOM  39162  H2  TIP3 65956      0.531  67.273  43.024  1.00  0.00      SOLV H
ATOM  39163  OH2 TIP3 65957     -9.129  55.640  41.942  1.00  0.00      SOLV O
ATOM  39164  H1  TIP3 65957     -8.522  55.981  42.627  1.00  0.00      SOLV H
ATOM  39165  H2  TIP3 65957     -9.905  55.421  42.497  1.00  0.00      SOLV H
ATOM  39166  OH2 TIP3 65958     -2.045  53.153  34.725  1.00  0.00      SOLV O
ATOM  39167  H1  TIP3 65958     -1.244  52.931  34.227  1.00  0.00      SOLV H
ATOM  39168  H2  TIP3 65958     -1.951  52.607  35.523  1.00  0.00      SOLV H
ATOM  39169  OH2 TIP3 65959     -5.412  47.984  31.144  1.00  0.00      SOLV O
ATOM  39170  H1  TIP3 65959     -5.440  47.021  31.259  1.00  0.00      SOLV H
ATOM  39171  H2  TIP3 65959     -4.630  48.134  30.593  1.00  0.00      SOLV H
ATOM  39172  OH2 TIP3 65960     -2.695  51.216  37.163  1.00  0.00      SOLV O
ATOM  39173  H1  TIP3 65960     -3.647  51.440  37.190  1.00  0.00      SOLV H
ATOM  39174  H2  TIP3 65960     -2.323  51.704  37.925  1.00  0.00      SOLV H
ATOM  39175  OH2 TIP3 65961     -4.249  57.232  28.881  1.00  0.00      SOLV O
ATOM  39176  H1  TIP3 65961     -4.808  56.528  28.485  1.00  0.00      SOLV H
ATOM  39177  H2  TIP3 65961     -4.536  57.230  29.820  1.00  0.00      SOLV H
ATOM  39178  OH2 TIP3 65962      2.794  58.912  37.611  1.00  0.00      SOLV O
ATOM  39179  H1  TIP3 65962      3.131  59.566  36.960  1.00  0.00      SOLV H
ATOM  39180  H2  TIP3 65962      2.002  58.563  37.151  1.00  0.00      SOLV H
ATOM  39181  OH2 TIP3 65963      1.776  51.708  27.060  1.00  0.00      SOLV O
ATOM  39182  H1  TIP3 65963      0.848  51.526  26.798  1.00  0.00      SOLV H
ATOM  39183  H2  TIP3 65963      1.748  52.633  27.372  1.00  0.00      SOLV H
ATOM  39184  OH2 TIP3 65964     -2.902  57.989  40.037  1.00  0.00      SOLV O
ATOM  39185  H1  TIP3 65964     -3.024  57.488  40.855  1.00  0.00      SOLV H
ATOM  39186  H2  TIP3 65964     -3.451  58.772  40.182  1.00  0.00      SOLV H
ATOM  39187  OH2 TIP3 65965      1.806  53.807  28.767  1.00  0.00      SOLV O
ATOM  39188  H1  TIP3 65965      2.731  53.938  29.052  1.00  0.00      SOLV H
ATOM  39189  H2  TIP3 65965      1.627  54.601  28.228  1.00  0.00      SOLV H
ATOM  39190  OH2 TIP3 65966     -8.588  55.060  34.664  1.00  0.00      SOLV O
ATOM  39191  H1  TIP3 65966     -7.969  55.142  33.914  1.00  0.00      SOLV H
ATOM  39192  H2  TIP3 65966     -8.279  54.244  35.087  1.00  0.00      SOLV H
ATOM  39193  OH2 TIP3 65967     -2.759  59.342  27.885  1.00  0.00      SOLV O
ATOM  39194  H1  TIP3 65967     -3.376  60.036  28.201  1.00  0.00      SOLV H
ATOM  39195  H2  TIP3 65967     -3.261  58.531  28.107  1.00  0.00      SOLV H
ATOM  39196  OH2 TIP3 65968    -10.840  52.554  39.926  1.00  0.00      SOLV O
ATOM  39197  H1  TIP3 65968    -10.660  52.174  40.807  1.00  0.00      SOLV H
ATOM  39198  H2  TIP3 65968    -11.320  51.835  39.464  1.00  0.00      SOLV H
ATOM  39199  OH2 TIP3 65969     -4.123  54.461  42.109  1.00  0.00      SOLV O
ATOM  39200  H1  TIP3 65969     -4.373  54.086  41.245  1.00  0.00      SOLV H
ATOM  39201  H2  TIP3 65969     -3.147  54.461  42.038  1.00  0.00      SOLV H
ATOM  39202  OH2 TIP3 65970     -1.612  61.021  39.995  1.00  0.00      SOLV O
ATOM  39203  H1  TIP3 65970     -2.549  60.859  39.807  1.00  0.00      SOLV H
ATOM  39204  H2  TIP3 65970     -1.658  61.310  40.931  1.00  0.00      SOLV H
ATOM  39205  OH2 TIP3 65971      6.278  55.615  28.472  1.00  0.00      SOLV O
ATOM  39206  H1  TIP3 65971      5.904  55.148  27.690  1.00  0.00      SOLV H
ATOM  39207  H2  TIP3 65971      6.144  56.526  28.137  1.00  0.00      SOLV H
ATOM  39208  OH2 TIP3 65972      4.491  61.141  41.251  1.00  0.00      SOLV O
ATOM  39209  H1  TIP3 65972      3.578  60.986  40.906  1.00  0.00      SOLV H
ATOM  39210  H2  TIP3 65972      4.985  61.191  40.407  1.00  0.00      SOLV H
ATOM  39211  OH2 TIP3 65973      1.839  63.325  28.834  1.00  0.00      SOLV O
ATOM  39212  H1  TIP3 65973      1.729  62.423  29.163  1.00  0.00      SOLV H
ATOM  39213  H2  TIP3 65973      2.214  63.187  27.941  1.00  0.00      SOLV H
ATOM  39214  OH2 TIP3 65974      0.906  57.484  35.959  1.00  0.00      SOLV O
ATOM  39215  H1  TIP3 65974      0.074  57.003  35.797  1.00  0.00      SOLV H
ATOM  39216  H2  TIP3 65974      1.536  56.918  35.469  1.00  0.00      SOLV H
ATOM  39217  OH2 TIP3 65975     -7.525  59.083  32.002  1.00  0.00      SOLV O
ATOM  39218  H1  TIP3 65975     -7.397  60.020  31.778  1.00  0.00      SOLV H
ATOM  39219  H2  TIP3 65975     -8.441  58.951  31.736  1.00  0.00      SOLV H
ATOM  39220  OH2 TIP3 65976     -9.806  52.797  26.512  1.00  0.00      SOLV O
ATOM  39221  H1  TIP3 65976     -9.483  53.589  26.988  1.00  0.00      SOLV H
ATOM  39222  H2  TIP3 65976    -10.707  52.703  26.890  1.00  0.00      SOLV H
ATOM  39223  OH2 TIP3 65977     -5.439  57.347  31.491  1.00  0.00      SOLV O
ATOM  39224  H1  TIP3 65977     -6.029  58.106  31.660  1.00  0.00      SOLV H
ATOM  39225  H2  TIP3 65977     -5.947  56.630  31.913  1.00  0.00      SOLV H
ATOM  39226  OH2 TIP3 65978     -6.449  61.481  37.938  1.00  0.00      SOLV O
ATOM  39227  H1  TIP3 65978     -6.194  62.379  37.673  1.00  0.00      SOLV H
ATOM  39228  H2  TIP3 65978     -5.741  61.263  38.570  1.00  0.00      SOLV H
ATOM  39229  OH2 TIP3 65979     -8.358  61.668  31.081  1.00  0.00      SOLV O
ATOM  39230  H1  TIP3 65979     -9.304  61.461  31.217  1.00  0.00      SOLV H
ATOM  39231  H2  TIP3 65979     -8.303  62.569  31.431  1.00  0.00      SOLV H
ATOM  39232  OH2 TIP3 65980     -1.776  58.816  37.596  1.00  0.00      SOLV O
ATOM  39233  H1  TIP3 65980     -2.026  58.477  38.481  1.00  0.00      SOLV H
ATOM  39234  H2  TIP3 65980     -0.919  58.387  37.455  1.00  0.00      SOLV H
ATOM  39235  OH2 TIP3 65981      0.082  60.630  26.691  1.00  0.00      SOLV O
ATOM  39236  H1  TIP3 65981      0.525  60.258  27.482  1.00  0.00      SOLV H
ATOM  39237  H2  TIP3 65981     -0.758  60.145  26.730  1.00  0.00      SOLV H
ATOM  39238  OH2 TIP3 65982     -0.656  64.070  40.015  1.00  0.00      SOLV O
ATOM  39239  H1  TIP3 65982     -1.169  63.389  39.546  1.00  0.00      SOLV H
ATOM  39240  H2  TIP3 65982     -0.730  64.833  39.402  1.00  0.00      SOLV H
ATOM  39241  OH2 TIP3 65983      2.879  66.212  26.978  1.00  0.00      SOLV O
ATOM  39242  H1  TIP3 65983      3.280  67.045  26.679  1.00  0.00      SOLV H
ATOM  39243  H2  TIP3 65983      1.973  66.529  27.170  1.00  0.00      SOLV H
ATOM  39244  OH2 TIP3 65984     -7.688  48.112  39.443  1.00  0.00      SOLV O
ATOM  39245  H1  TIP3 65984     -8.656  48.071  39.382  1.00  0.00      SOLV H
ATOM  39246  H2  TIP3 65984     -7.483  47.286  39.912  1.00  0.00      SOLV H
ATOM  39247  OH2 TIP3 65985      1.319  59.675  29.000  1.00  0.00      SOLV O
ATOM  39248  H1  TIP3 65985      1.307  58.798  29.436  1.00  0.00      SOLV H
ATOM  39249  H2  TIP3 65985      2.264  59.903  29.076  1.00  0.00      SOLV H
ATOM  39250  OH2 TIP3 65986    -11.888  59.140  37.856  1.00  0.00      SOLV O
ATOM  39251  H1  TIP3 65986    -11.389  58.313  37.902  1.00  0.00      SOLV H
ATOM  39252  H2  TIP3 65986    -11.793  59.452  38.763  1.00  0.00      SOLV H
ATOM  39253  OH2 TIP3 65987     -5.826  59.660  25.146  1.00  0.00      SOLV O
ATOM  39254  H1  TIP3 65987     -5.430  58.957  24.601  1.00  0.00      SOLV H
ATOM  39255  H2  TIP3 65987     -6.081  59.159  25.947  1.00  0.00      SOLV H
ATOM  39256  OH2 TIP3 65988     -6.838  58.847  27.608  1.00  0.00      SOLV O
ATOM  39257  H1  TIP3 65988     -6.358  58.459  28.350  1.00  0.00      SOLV H
ATOM  39258  H2  TIP3 65988     -7.005  59.762  27.915  1.00  0.00      SOLV H
ATOM  39259  OH2 TIP3 65989     -9.164  55.075  28.156  1.00  0.00      SOLV O
ATOM  39260  H1  TIP3 65989     -9.977  55.245  28.674  1.00  0.00      SOLV H
ATOM  39261  H2  TIP3 65989     -8.980  55.965  27.808  1.00  0.00      SOLV H
ATOM  39262  OH2 TIP3 65990      0.673  50.762  38.395  1.00  0.00      SOLV O
ATOM  39263  H1  TIP3 65990      1.323  51.079  39.039  1.00  0.00      SOLV H
ATOM  39264  H2  TIP3 65990      0.600  49.811  38.615  1.00  0.00      SOLV H
ATOM  39265  OH2 TIP3 65991      1.532  50.631  29.565  1.00  0.00      SOLV O
ATOM  39266  H1  TIP3 65991      1.610  51.112  28.711  1.00  0.00      SOLV H
ATOM  39267  H2  TIP3 65991      1.877  51.290  30.194  1.00  0.00      SOLV H
ATOM  39268  OH2 TIP3 65992     -4.678  61.324  28.315  1.00  0.00      SOLV O
ATOM  39269  H1  TIP3 65992     -5.636  61.480  28.393  1.00  0.00      SOLV H
ATOM  39270  H2  TIP3 65992     -4.416  62.029  27.710  1.00  0.00      SOLV H
ATOM  39271  OH2 TIP3 65993     -1.731  51.424  30.310  1.00  0.00      SOLV O
ATOM  39272  H1  TIP3 65993     -1.137  52.201  30.393  1.00  0.00      SOLV H
ATOM  39273  H2  TIP3 65993     -1.877  51.182  31.245  1.00  0.00      SOLV H
ATOM  39274  OH2 TIP3 65994     -1.475  52.614  39.425  1.00  0.00      SOLV O
ATOM  39275  H1  TIP3 65994     -1.595  53.049  40.288  1.00  0.00      SOLV H
ATOM  39276  H2  TIP3 65994     -0.700  52.048  39.571  1.00  0.00      SOLV H
ATOM  39277  OH2 TIP3 65995      0.010  48.923  31.174  1.00  0.00      SOLV O
ATOM  39278  H1  TIP3 65995     -0.400  49.460  31.874  1.00  0.00      SOLV H
ATOM  39279  H2  TIP3 65995      0.561  49.599  30.715  1.00  0.00      SOLV H
ATOM  39280  OH2 TIP3 65996     -7.501  61.445  28.344  1.00  0.00      SOLV O
ATOM  39281  H1  TIP3 65996     -7.719  62.250  27.821  1.00  0.00      SOLV H
ATOM  39282  H2  TIP3 65996     -7.859  61.669  29.223  1.00  0.00      SOLV H
ATOM  39283  OH2 TIP3 65997     -4.376  48.507  27.956  1.00  0.00      SOLV O
ATOM  39284  H1  TIP3 65997     -4.669  49.365  28.310  1.00  0.00      SOLV H
ATOM  39285  H2  TIP3 65997     -3.411  48.570  28.148  1.00  0.00      SOLV H
ATOM  39286  OH2 TIP3 65998      5.058  52.670  40.383  1.00  0.00      SOLV O
ATOM  39287  H1  TIP3 65998      4.098  52.515  40.240  1.00  0.00      SOLV H
ATOM  39288  H2  TIP3 65998      5.360  52.645  39.464  1.00  0.00      SOLV H
ATOM  39289  OH2 TIP3 65999      2.444  55.714  34.359  1.00  0.00      SOLV O
ATOM  39290  H1  TIP3 65999      1.828  55.003  34.099  1.00  0.00      SOLV H
ATOM  39291  H2  TIP3 65999      3.135  55.209  34.847  1.00  0.00      SOLV H
ATOM  39292  OH2 TIP3 66000     -9.466  57.715  26.929  1.00  0.00      SOLV O
ATOM  39293  H1  TIP3 66000     -9.072  58.541  27.250  1.00  0.00      SOLV H
ATOM  39294  H2  TIP3 66000     -8.790  57.466  26.267  1.00  0.00      SOLV H
ATOM  39295  OH2 TIP3 66001     -8.665  50.241  26.203  1.00  0.00      SOLV O
ATOM  39296  H1  TIP3 66001     -8.939  51.173  26.319  1.00  0.00      SOLV H
ATOM  39297  H2  TIP3 66001     -9.411  49.857  25.734  1.00  0.00      SOLV H
ATOM  39298  OH2 TIP3 66002      0.386  64.801  36.052  1.00  0.00      SOLV O
ATOM  39299  H1  TIP3 66002      0.054  65.388  35.346  1.00  0.00      SOLV H
ATOM  39300  H2  TIP3 66002      1.285  65.175  36.166  1.00  0.00      SOLV H
ATOM  39301  OH2 TIP3 66003     -6.123  45.663  34.779  1.00  0.00      SOLV O
ATOM  39302  H1  TIP3 66003     -6.358  45.620  33.839  1.00  0.00      SOLV H
ATOM  39303  H2  TIP3 66003     -6.254  44.741  35.092  1.00  0.00      SOLV H
ATOM  39304  OH2 TIP3 66004    -11.733  58.449  30.954  1.00  0.00      SOLV O
ATOM  39305  H1  TIP3 66004    -12.695  58.535  30.945  1.00  0.00      SOLV H
ATOM  39306  H2  TIP3 66004    -11.499  58.985  30.181  1.00  0.00      SOLV H
ATOM  39307  OH2 TIP3 66005    -13.369  60.685  42.338  1.00  0.00      SOLV O
ATOM  39308  H1  TIP3 66005    -12.672  60.637  43.021  1.00  0.00      SOLV H
ATOM  39309  H2  TIP3 66005    -13.447  59.752  42.076  1.00  0.00      SOLV H
ATOM  39310  OH2 TIP3 66006     -8.635  61.165  43.904  1.00  0.00      SOLV O
ATOM  39311  H1  TIP3 66006     -7.739  60.964  44.208  1.00  0.00      SOLV H
ATOM  39312  H2  TIP3 66006     -8.594  60.851  42.981  1.00  0.00      SOLV H
ATOM  39313  OH2 TIP3 66007     -4.512  62.070  25.352  1.00  0.00      SOLV O
ATOM  39314  H1  TIP3 66007     -4.987  61.208  25.411  1.00  0.00      SOLV H
ATOM  39315  H2  TIP3 66007     -3.657  61.769  24.991  1.00  0.00      SOLV H
ATOM  39316  OH2 TIP3 66008     -1.877  61.763  42.624  1.00  0.00      SOLV O
ATOM  39317  H1  TIP3 66008     -1.929  60.860  42.998  1.00  0.00      SOLV H
ATOM  39318  H2  TIP3 66008     -1.257  62.210  43.230  1.00  0.00      SOLV H
ATOM  39319  OH2 TIP3 66009     -0.179  63.416  25.536  1.00  0.00      SOLV O
ATOM  39320  H1  TIP3 66009      0.337  62.703  25.943  1.00  0.00      SOLV H
ATOM  39321  H2  TIP3 66009      0.458  63.783  24.889  1.00  0.00      SOLV H
ATOM  39322  OH2 TIP3 66010    -11.357  54.771  43.247  1.00  0.00      SOLV O
ATOM  39323  H1  TIP3 66010    -10.924  53.939  42.977  1.00  0.00      SOLV H
ATOM  39324  H2  TIP3 66010    -12.154  54.765  42.675  1.00  0.00      SOLV H
ATOM  39325  OH2 TIP3 66011     -7.430  56.449  25.277  1.00  0.00      SOLV O
ATOM  39326  H1  TIP3 66011     -6.992  55.875  25.923  1.00  0.00      SOLV H
ATOM  39327  H2  TIP3 66011     -6.649  56.716  24.743  1.00  0.00      SOLV H
ATOM  39328  OH2 TIP3 66012     -5.104  56.996  42.676  1.00  0.00      SOLV O
ATOM  39329  H1  TIP3 66012     -5.446  57.169  41.783  1.00  0.00      SOLV H
ATOM  39330  H2  TIP3 66012     -4.636  56.140  42.562  1.00  0.00      SOLV H
ATOM  39331  OH2 TIP3 66013     -2.677  59.395  25.080  1.00  0.00      SOLV O
ATOM  39332  H1  TIP3 66013     -2.865  59.341  26.033  1.00  0.00      SOLV H
ATOM  39333  H2  TIP3 66013     -2.478  58.452  24.879  1.00  0.00      SOLV H
ATOM  39334  OH2 TIP3 66014      0.354  58.760  40.099  1.00  0.00      SOLV O
ATOM  39335  H1  TIP3 66014      0.931  59.535  39.957  1.00  0.00      SOLV H
ATOM  39336  H2  TIP3 66014     -0.523  59.174  40.071  1.00  0.00      SOLV H
ATOM  39337  OH2 TIP3 66015     -9.659  52.385  42.630  1.00  0.00      SOLV O
ATOM  39338  H1  TIP3 66015     -8.873  51.833  42.562  1.00  0.00      SOLV H
ATOM  39339  H2  TIP3 66015     -9.780  52.428  43.598  1.00  0.00      SOLV H
ATOM  39340  OH2 TIP3 66016     -5.592  55.062  27.714  1.00  0.00      SOLV O
ATOM  39341  H1  TIP3 66016     -5.904  54.376  28.320  1.00  0.00      SOLV H
ATOM  39342  H2  TIP3 66016     -5.090  54.533  27.056  1.00  0.00      SOLV H
ATOM  39343  OH2 TIP3 66017     -5.563  52.743  40.038  1.00  0.00      SOLV O
ATOM  39344  H1  TIP3 66017     -6.402  53.206  40.218  1.00  0.00      SOLV H
ATOM  39345  H2  TIP3 66017     -5.225  53.254  39.280  1.00  0.00      SOLV H
ATOM  39346  OH2 TIP3 66018     -4.008  53.637  25.941  1.00  0.00      SOLV O
ATOM  39347  H1  TIP3 66018     -4.109  53.660  24.967  1.00  0.00      SOLV H
ATOM  39348  H2  TIP3 66018     -3.122  54.048  26.039  1.00  0.00      SOLV H
ATOM  39349  OH2 TIP3 66019     -1.659  56.859  43.388  1.00  0.00      SOLV O
ATOM  39350  H1  TIP3 66019     -0.744  57.125  43.234  1.00  0.00      SOLV H
ATOM  39351  H2  TIP3 66019     -1.552  56.056  43.919  1.00  0.00      SOLV H
ATOM  39352  OH2 TIP3 66020      4.019  59.017  25.413  1.00  0.00      SOLV O
ATOM  39353  H1  TIP3 66020      4.018  58.606  24.526  1.00  0.00      SOLV H
ATOM  39354  H2  TIP3 66020      3.719  59.920  25.172  1.00  0.00      SOLV H
ATOM  39355  OH2 TIP3 66021     -4.268  50.437  41.097  1.00  0.00      SOLV O
ATOM  39356  H1  TIP3 66021     -3.976  49.812  40.409  1.00  0.00      SOLV H
ATOM  39357  H2  TIP3 66021     -4.624  51.175  40.559  1.00  0.00      SOLV H
ATOM  39358  OH2 TIP3 66022     -3.393  48.985  38.626  1.00  0.00      SOLV O
ATOM  39359  H1  TIP3 66022     -3.073  49.652  37.981  1.00  0.00      SOLV H
ATOM  39360  H2  TIP3 66022     -4.221  48.674  38.202  1.00  0.00      SOLV H
ATOM  39361  OH2 TIP3 66023     -3.765  54.640  38.841  1.00  0.00      SOLV O
ATOM  39362  H1  TIP3 66023     -2.974  54.818  38.319  1.00  0.00      SOLV H
ATOM  39363  H2  TIP3 66023     -4.382  55.327  38.527  1.00  0.00      SOLV H
ATOM  39364  OH2 TIP3 66024      1.104  54.039  43.849  1.00  0.00      SOLV O
ATOM  39365  H1  TIP3 66024      1.666  53.259  43.740  1.00  0.00      SOLV H
ATOM  39366  H2  TIP3 66024      1.757  54.754  43.815  1.00  0.00      SOLV H
ATOM  39367  OH2 TIP3 66025      1.465  57.129  41.935  1.00  0.00      SOLV O
ATOM  39368  H1  TIP3 66025      0.943  57.721  41.346  1.00  0.00      SOLV H
ATOM  39369  H2  TIP3 66025      2.364  57.482  41.750  1.00  0.00      SOLV H
ATOM  39370  OH2 TIP3 66026     -6.141  50.991  43.081  1.00  0.00      SOLV O
ATOM  39371  H1  TIP3 66026     -6.698  50.223  42.851  1.00  0.00      SOLV H
ATOM  39372  H2  TIP3 66026     -5.483  50.974  42.359  1.00  0.00      SOLV H
ATOM  39373  OH2 TIP3 66027     -1.803  46.851  39.051  1.00  0.00      SOLV O
ATOM  39374  H1  TIP3 66027     -2.302  47.691  38.921  1.00  0.00      SOLV H
ATOM  39375  H2  TIP3 66027     -2.374  46.222  38.570  1.00  0.00      SOLV H
ATOM  39376  OH2 TIP3 66028     -2.010  51.292  42.594  1.00  0.00      SOLV O
ATOM  39377  H1  TIP3 66028     -2.225  50.992  43.496  1.00  0.00      SOLV H
ATOM  39378  H2  TIP3 66028     -2.775  50.926  42.103  1.00  0.00      SOLV H
ATOM  39379  OH2 TIP3 66029      0.764  51.446  41.658  1.00  0.00      SOLV O
ATOM  39380  H1  TIP3 66029     -0.134  51.176  41.919  1.00  0.00      SOLV H
ATOM  39381  H2  TIP3 66029      1.320  51.011  42.335  1.00  0.00      SOLV H
ATOM  39382  OH2 TIP3 66030      2.766  50.716  43.593  1.00  0.00      SOLV O
ATOM  39383  H1  TIP3 66030      2.998  49.766  43.621  1.00  0.00      SOLV H
ATOM  39384  H2  TIP3 66030      2.424  50.887  44.500  1.00  0.00      SOLV H
ATOM  39385  OH2 TIP3 66031     -7.270  48.474  42.710  1.00  0.00      SOLV O
ATOM  39386  H1  TIP3 66031     -6.841  47.829  42.123  1.00  0.00      SOLV H
ATOM  39387  H2  TIP3 66031     -7.126  48.062  43.585  1.00  0.00      SOLV H
ATOM  39388  OH2 TIP3 66032     -1.385  46.318  41.699  1.00  0.00      SOLV O
ATOM  39389  H1  TIP3 66032     -0.521  45.860  41.669  1.00  0.00      SOLV H
ATOM  39390  H2  TIP3 66032     -1.558  46.459  40.746  1.00  0.00      SOLV H
ATOM  39391  OH2 TIP3 66033     -1.567  47.964  43.840  1.00  0.00      SOLV O
ATOM  39392  H1  TIP3 66033     -1.531  47.490  42.979  1.00  0.00      SOLV H
ATOM  39393  H2  TIP3 66033     -2.351  48.543  43.738  1.00  0.00      SOLV H
ATOM  39394  OH2 TIP3 66034     -7.735  63.861  27.045  1.00  0.00      SOLV O
ATOM  39395  H1  TIP3 66034     -6.795  64.122  27.034  1.00  0.00      SOLV H
ATOM  39396  H2  TIP3 66034     -8.040  64.330  26.249  1.00  0.00      SOLV H
ATOM  39397  OH2 TIP3 66035    -11.939  56.603  26.425  1.00  0.00      SOLV O
ATOM  39398  H1  TIP3 66035    -11.057  56.976  26.642  1.00  0.00      SOLV H
ATOM  39399  H2  TIP3 66035    -11.700  55.903  25.776  1.00  0.00      SOLV H
ATOM  39400  OH2 TIP3 66036    -14.855  61.228  31.481  1.00  0.00      SOLV O
ATOM  39401  H1  TIP3 66036    -15.355  60.580  30.930  1.00  0.00      SOLV H
ATOM  39402  H2  TIP3 66036    -14.419  60.620  32.117  1.00  0.00      SOLV H
ATOM  39403  OH2 TIP3 66037    -13.550  59.673  33.271  1.00  0.00      SOLV O
ATOM  39404  H1  TIP3 66037    -13.560  58.727  33.479  1.00  0.00      SOLV H
ATOM  39405  H2  TIP3 66037    -13.385  60.051  34.152  1.00  0.00      SOLV H
ATOM  39406  OH2 TIP3 66038      2.682  66.278  36.304  1.00  0.00      SOLV O
ATOM  39407  H1  TIP3 66038      2.703  66.428  37.264  1.00  0.00      SOLV H
ATOM  39408  H2  TIP3 66038      3.235  67.003  35.980  1.00  0.00      SOLV H
ATOM  39409  OH2 TIP3 66039      2.470  65.747  39.152  1.00  0.00      SOLV O
ATOM  39410  H1  TIP3 66039      2.260  64.852  38.817  1.00  0.00      SOLV H
ATOM  39411  H2  TIP3 66039      3.098  65.516  39.852  1.00  0.00      SOLV H
ATOM  39412  OH2 TIP3 66040      2.409  61.186  43.836  1.00  0.00      SOLV O
ATOM  39413  H1  TIP3 66040      1.590  60.884  44.267  1.00  0.00      SOLV H
ATOM  39414  H2  TIP3 66040      2.568  62.050  44.268  1.00  0.00      SOLV H
ATOM  39415  OH2 TIP3 66041      4.182  60.054  29.344  1.00  0.00      SOLV O
ATOM  39416  H1  TIP3 66041      4.865  60.742  29.460  1.00  0.00      SOLV H
ATOM  39417  H2  TIP3 66041      4.476  59.377  29.989  1.00  0.00      SOLV H
ATOM  39418  OH2 TIP3 66042      5.257  58.392  31.201  1.00  0.00      SOLV O
ATOM  39419  H1  TIP3 66042      4.656  57.641  31.430  1.00  0.00      SOLV H
ATOM  39420  H2  TIP3 66042      5.563  58.667  32.062  1.00  0.00      SOLV H
ATOM  39421  OH2 TIP3 66043      4.128  60.879  36.264  1.00  0.00      SOLV O
ATOM  39422  H1  TIP3 66043      4.982  60.741  35.825  1.00  0.00      SOLV H
ATOM  39423  H2  TIP3 66043      3.903  61.784  35.975  1.00  0.00      SOLV H
ATOM  39424  OH2 TIP3 66044      1.724  63.045  38.516  1.00  0.00      SOLV O
ATOM  39425  H1  TIP3 66044      0.908  63.195  39.019  1.00  0.00      SOLV H
ATOM  39426  H2  TIP3 66044      1.391  62.595  37.708  1.00  0.00      SOLV H
ATOM  39427  OH2 TIP3 66045      5.539  58.328  27.603  1.00  0.00      SOLV O
ATOM  39428  H1  TIP3 66045      4.973  58.453  26.805  1.00  0.00      SOLV H
ATOM  39429  H2  TIP3 66045      5.116  58.962  28.204  1.00  0.00      SOLV H
ATOM  39430  OH2 TIP3 66046      4.954  55.188  26.121  1.00  0.00      SOLV O
ATOM  39431  H1  TIP3 66046      4.787  55.794  25.390  1.00  0.00      SOLV H
ATOM  39432  H2  TIP3 66046      4.970  54.324  25.647  1.00  0.00      SOLV H
ATOM  39433  OH2 TIP3 66047      3.622  56.260  31.818  1.00  0.00      SOLV O
ATOM  39434  H1  TIP3 66047      3.825  55.320  31.653  1.00  0.00      SOLV H
ATOM  39435  H2  TIP3 66047      3.210  56.230  32.704  1.00  0.00      SOLV H
ATOM  39436  OH2 TIP3 66048    -11.201  53.187  35.773  1.00  0.00      SOLV O
ATOM  39437  H1  TIP3 66048    -10.983  53.180  34.819  1.00  0.00      SOLV H
ATOM  39438  H2  TIP3 66048    -10.307  53.278  36.173  1.00  0.00      SOLV H
ATOM  39439  OH2 TIP3 66049      3.801  58.362  41.502  1.00  0.00      SOLV O
ATOM  39440  H1  TIP3 66049      4.663  57.889  41.542  1.00  0.00      SOLV H
ATOM  39441  H2  TIP3 66049      4.081  59.279  41.349  1.00  0.00      SOLV H
ATOM  39442  OH2 TIP3 66050      5.930  56.861  41.983  1.00  0.00      SOLV O
ATOM  39443  H1  TIP3 66050      5.250  56.153  41.944  1.00  0.00      SOLV H
ATOM  39444  H2  TIP3 66050      6.740  56.311  42.005  1.00  0.00      SOLV H
ATOM  39445  OH2 TIP3 66051      4.998  52.595  25.360  1.00  0.00      SOLV O
ATOM  39446  H1  TIP3 66051      5.790  52.262  25.820  1.00  0.00      SOLV H
ATOM  39447  H2  TIP3 66051      4.426  51.816  25.272  1.00  0.00      SOLV H
ATOM  39448  OH2 TIP3 66052      4.198  53.858  30.247  1.00  0.00      SOLV O
ATOM  39449  H1  TIP3 66052      4.751  53.040  30.282  1.00  0.00      SOLV H
ATOM  39450  H2  TIP3 66052      4.804  54.453  29.775  1.00  0.00      SOLV H
ATOM  39451  OH2 TIP3 66053      4.532  54.541  35.651  1.00  0.00      SOLV O
ATOM  39452  H1  TIP3 66053      5.385  55.031  35.606  1.00  0.00      SOLV H
ATOM  39453  H2  TIP3 66053      4.368  54.593  36.609  1.00  0.00      SOLV H
ATOM  39454  OH2 TIP3 66054      4.363  55.236  38.403  1.00  0.00      SOLV O
ATOM  39455  H1  TIP3 66054      3.445  55.295  38.744  1.00  0.00      SOLV H
ATOM  39456  H2  TIP3 66054      4.562  56.175  38.205  1.00  0.00      SOLV H
ATOM  39457  OH2 TIP3 66055     -9.938  48.634  41.935  1.00  0.00      SOLV O
ATOM  39458  H1  TIP3 66055     -8.982  48.709  42.126  1.00  0.00      SOLV H
ATOM  39459  H2  TIP3 66055    -10.107  47.706  42.189  1.00  0.00      SOLV H
ATOM  39460  OH2 TIP3 66056      8.507  50.392  43.745  1.00  0.00      SOLV O
ATOM  39461  H1  TIP3 66056      9.154  49.907  43.195  1.00  0.00      SOLV H
ATOM  39462  H2  TIP3 66056      8.330  51.187  43.203  1.00  0.00      SOLV H
ATOM  39463  OH2 TIP3 66057      5.643  51.510  30.258  1.00  0.00      SOLV O
ATOM  39464  H1  TIP3 66057      6.027  51.131  31.074  1.00  0.00      SOLV H
ATOM  39465  H2  TIP3 66057      5.308  50.701  29.821  1.00  0.00      SOLV H
ATOM  39466  OH2 TIP3 66058     -8.287  47.402  34.763  1.00  0.00      SOLV O
ATOM  39467  H1  TIP3 66058     -7.572  46.801  35.037  1.00  0.00      SOLV H
ATOM  39468  H2  TIP3 66058     -8.000  48.232  35.183  1.00  0.00      SOLV H
ATOM  39469  OH2 TIP3 66059    -10.830  49.627  35.861  1.00  0.00      SOLV O
ATOM  39470  H1  TIP3 66059    -10.274  49.701  35.065  1.00  0.00      SOLV H
ATOM  39471  H2  TIP3 66059    -10.791  50.534  36.183  1.00  0.00      SOLV H
ATOM  39472  OH2 TIP3 66060      7.380  52.196  42.075  1.00  0.00      SOLV O
ATOM  39473  H1  TIP3 66060      6.404  52.208  42.049  1.00  0.00      SOLV H
ATOM  39474  H2  TIP3 66060      7.572  51.701  41.262  1.00  0.00      SOLV H
ATOM  39475  OH2 TIP3 66061      7.395  52.120  26.819  1.00  0.00      SOLV O
ATOM  39476  H1  TIP3 66061      7.980  51.575  26.251  1.00  0.00      SOLV H
ATOM  39477  H2  TIP3 66061      7.880  52.963  26.845  1.00  0.00      SOLV H
ATOM  39478  OH2 TIP3 66062     -9.212  46.226  29.892  1.00  0.00      SOLV O
ATOM  39479  H1  TIP3 66062    -10.170  46.057  29.808  1.00  0.00      SOLV H
ATOM  39480  H2  TIP3 66062     -9.075  46.897  29.190  1.00  0.00      SOLV H
ATOM  39481  OH2 TIP3 66063     -0.396  65.304  31.853  1.00  0.00      SOLV O
ATOM  39482  H1  TIP3 66063      0.333  65.243  31.202  1.00  0.00      SOLV H
ATOM  39483  H2  TIP3 66063     -0.018  65.892  32.518  1.00  0.00      SOLV H
ATOM  39484  OH2 TIP3 66064     -8.844  45.012  38.222  1.00  0.00      SOLV O
ATOM  39485  H1  TIP3 66064     -9.457  44.633  38.875  1.00  0.00      SOLV H
ATOM  39486  H2  TIP3 66064     -9.482  45.471  37.632  1.00  0.00      SOLV H
ATOM  39487  OH2 TIP3 66065    -11.264  58.316  42.393  1.00  0.00      SOLV O
ATOM  39488  H1  TIP3 66065    -12.067  58.023  41.925  1.00  0.00      SOLV H
ATOM  39489  H2  TIP3 66065    -11.426  58.003  43.291  1.00  0.00      SOLV H
ATOM  39490  OH2 TIP3 66066     -8.788  60.091  38.614  1.00  0.00      SOLV O
ATOM  39491  H1  TIP3 66066     -9.391  60.798  38.333  1.00  0.00      SOLV H
ATOM  39492  H2  TIP3 66066     -7.931  60.504  38.378  1.00  0.00      SOLV H
ATOM  39493  OH2 TIP3 66067     -5.167  62.823  41.552  1.00  0.00      SOLV O
ATOM  39494  H1  TIP3 66067     -4.943  62.625  42.485  1.00  0.00      SOLV H
ATOM  39495  H2  TIP3 66067     -4.477  63.483  41.321  1.00  0.00      SOLV H
ATOM  39496  OH2 TIP3 66068     -3.437  64.836  40.870  1.00  0.00      SOLV O
ATOM  39497  H1  TIP3 66068     -2.557  64.511  40.613  1.00  0.00      SOLV H
ATOM  39498  H2  TIP3 66068     -3.224  65.303  41.705  1.00  0.00      SOLV H
ATOM  39499  OH2 TIP3 66069      7.051  50.103  39.934  1.00  0.00      SOLV O
ATOM  39500  H1  TIP3 66069      6.198  50.074  39.468  1.00  0.00      SOLV H
ATOM  39501  H2  TIP3 66069      7.513  49.333  39.531  1.00  0.00      SOLV H
ATOM  39502  OH2 TIP3 66070    -12.333  62.250  38.665  1.00  0.00      SOLV O
ATOM  39503  H1  TIP3 66070    -13.201  62.487  38.287  1.00  0.00      SOLV H
ATOM  39504  H2  TIP3 66070    -12.591  62.005  39.560  1.00  0.00      SOLV H
ATOM  39505  OH2 TIP3 66071     -9.809  62.716  37.758  1.00  0.00      SOLV O
ATOM  39506  H1  TIP3 66071    -10.711  62.555  38.120  1.00  0.00      SOLV H
ATOM  39507  H2  TIP3 66071    -10.017  63.229  36.959  1.00  0.00      SOLV H
ATOM  39508  OH2 TIP3 66072     -5.371  64.175  36.942  1.00  0.00      SOLV O
ATOM  39509  H1  TIP3 66072     -5.971  64.518  36.256  1.00  0.00      SOLV H
ATOM  39510  H2  TIP3 66072     -5.462  64.856  37.639  1.00  0.00      SOLV H
ATOM  39511  OH2 TIP3 66073     -2.806  63.857  37.894  1.00  0.00      SOLV O
ATOM  39512  H1  TIP3 66073     -3.716  63.814  37.546  1.00  0.00      SOLV H
ATOM  39513  H2  TIP3 66073     -2.610  64.802  37.815  1.00  0.00      SOLV H
ATOM  39514  OH2 TIP3 66074     -0.945  66.180  38.169  1.00  0.00      SOLV O
ATOM  39515  H1  TIP3 66074     -1.236  67.081  37.904  1.00  0.00      SOLV H
ATOM  39516  H2  TIP3 66074     -0.533  65.857  37.342  1.00  0.00      SOLV H
ATOM  39517  OH2 TIP3 66075    -12.387  60.846  35.613  1.00  0.00      SOLV O
ATOM  39518  H1  TIP3 66075    -12.266  60.362  36.459  1.00  0.00      SOLV H
ATOM  39519  H2  TIP3 66075    -11.517  60.676  35.190  1.00  0.00      SOLV H
ATOM  39520  OH2 TIP3 66076    -10.031  60.269  34.300  1.00  0.00      SOLV O
ATOM  39521  H1  TIP3 66076     -9.812  59.333  34.488  1.00  0.00      SOLV H
ATOM  39522  H2  TIP3 66076     -9.228  60.720  34.631  1.00  0.00      SOLV H
ATOM  39523  OH2 TIP3 66077     -7.680  61.592  35.136  1.00  0.00      SOLV O
ATOM  39524  H1  TIP3 66077     -7.189  60.797  34.857  1.00  0.00      SOLV H
ATOM  39525  H2  TIP3 66077     -7.574  61.532  36.099  1.00  0.00      SOLV H
ATOM  39526  OH2 TIP3 66078      0.330  49.263  34.240  1.00  0.00      SOLV O
ATOM  39527  H1  TIP3 66078     -0.059  48.408  34.499  1.00  0.00      SOLV H
ATOM  39528  H2  TIP3 66078      1.112  48.988  33.734  1.00  0.00      SOLV H
ATOM  39529  OH2 TIP3 66079      5.819  49.128  34.414  1.00  0.00      SOLV O
ATOM  39530  H1  TIP3 66079      6.251  49.829  33.874  1.00  0.00      SOLV H
ATOM  39531  H2  TIP3 66079      4.898  49.157  34.097  1.00  0.00      SOLV H
ATOM  39532  OH2 TIP3 66080      6.986  50.852  32.638  1.00  0.00      SOLV O
ATOM  39533  H1  TIP3 66080      7.826  50.535  32.228  1.00  0.00      SOLV H
ATOM  39534  H2  TIP3 66080      7.184  51.809  32.724  1.00  0.00      SOLV H
ATOM  39535  OH2 TIP3 66081     -6.345  45.392  31.870  1.00  0.00      SOLV O
ATOM  39536  H1  TIP3 66081     -7.190  44.902  31.778  1.00  0.00      SOLV H
ATOM  39537  H2  TIP3 66081     -5.708  44.694  32.122  1.00  0.00      SOLV H
ATOM  39538  OH2 TIP3 66082     -2.068  46.749  31.909  1.00  0.00      SOLV O
ATOM  39539  H1  TIP3 66082     -1.398  47.443  31.771  1.00  0.00      SOLV H
ATOM  39540  H2  TIP3 66082     -2.077  46.692  32.871  1.00  0.00      SOLV H
ATOM  39541  OH2 TIP3 66083      3.179  48.771  33.510  1.00  0.00      SOLV O
ATOM  39542  H1  TIP3 66083      3.239  48.815  32.549  1.00  0.00      SOLV H
ATOM  39543  H2  TIP3 66083      3.113  47.804  33.669  1.00  0.00      SOLV H
ATOM  39544  OH2 TIP3 66084      4.394  49.253  29.218  1.00  0.00      SOLV O
ATOM  39545  H1  TIP3 66084      3.484  49.515  29.015  1.00  0.00      SOLV H
ATOM  39546  H2  TIP3 66084      4.289  48.292  29.386  1.00  0.00      SOLV H
ATOM  39547  OH2 TIP3 66085    -12.828  59.849  28.820  1.00  0.00      SOLV O
ATOM  39548  H1  TIP3 66085    -13.471  59.560  28.145  1.00  0.00      SOLV H
ATOM  39549  H2  TIP3 66085    -13.167  60.739  28.987  1.00  0.00      SOLV H
ATOM  39550  OH2 TIP3 66086     -6.282  47.122  26.342  1.00  0.00      SOLV O
ATOM  39551  H1  TIP3 66086     -5.586  46.848  25.720  1.00  0.00      SOLV H
ATOM  39552  H2  TIP3 66086     -5.801  47.733  26.933  1.00  0.00      SOLV H
ATOM  39553  OH2 TIP3 66087     -1.826  49.133  28.814  1.00  0.00      SOLV O
ATOM  39554  H1  TIP3 66087     -1.241  48.687  29.444  1.00  0.00      SOLV H
ATOM  39555  H2  TIP3 66087     -1.896  50.006  29.256  1.00  0.00      SOLV H
ATOM  39556  OH2 TIP3 66088     -4.980  64.062  27.137  1.00  0.00      SOLV O
ATOM  39557  H1  TIP3 66088     -4.102  64.477  27.009  1.00  0.00      SOLV H
ATOM  39558  H2  TIP3 66088     -4.942  63.413  26.396  1.00  0.00      SOLV H
ATOM  39559  OH2 TIP3 66089      1.550  65.788  29.914  1.00  0.00      SOLV O
ATOM  39560  H1  TIP3 66089      1.671  64.933  29.429  1.00  0.00      SOLV H
ATOM  39561  H2  TIP3 66089      1.252  66.367  29.182  1.00  0.00      SOLV H
ATOM  39562  OH2 TIP3 66090     -6.651  45.902  41.547  1.00  0.00      SOLV O
ATOM  39563  H1  TIP3 66090     -6.788  45.024  41.937  1.00  0.00      SOLV H
ATOM  39564  H2  TIP3 66090     -5.767  46.107  41.911  1.00  0.00      SOLV H
ATOM  39565  OH2 TIP3 66091     -4.501  45.935  43.216  1.00  0.00      SOLV O
ATOM  39566  H1  TIP3 66091     -3.568  45.930  42.947  1.00  0.00      SOLV H
ATOM  39567  H2  TIP3 66091     -4.600  45.048  43.607  1.00  0.00      SOLV H
ATOM  39568  OH2 TIP3 66092    -11.461  61.349  25.760  1.00  0.00      SOLV O
ATOM  39569  H1  TIP3 66092    -11.758  61.415  26.678  1.00  0.00      SOLV H
ATOM  39570  H2  TIP3 66092    -10.531  61.060  25.852  1.00  0.00      SOLV H
ATOM  39571  OH2 TIP3 66093      3.659  48.135  43.315  1.00  0.00      SOLV O
ATOM  39572  H1  TIP3 66093      3.849  47.667  44.155  1.00  0.00      SOLV H
ATOM  39573  H2  TIP3 66093      4.557  48.374  43.009  1.00  0.00      SOLV H
ATOM  39574  OH2 TIP3 66094      1.241  64.287  42.062  1.00  0.00      SOLV O
ATOM  39575  H1  TIP3 66094      0.578  63.921  41.442  1.00  0.00      SOLV H
ATOM  39576  H2  TIP3 66094      0.856  65.174  42.198  1.00  0.00      SOLV H
ATOM  39577  OH2 TIP3 66095     16.898  63.328  32.015  1.00  0.00      SOLV O
ATOM  39578  H1  TIP3 66095     16.576  64.251  31.919  1.00  0.00      SOLV H
ATOM  39579  H2  TIP3 66095     16.356  62.880  31.343  1.00  0.00      SOLV H
ATOM  39580  OH2 TIP3 66096     16.088  62.309  35.461  1.00  0.00      SOLV O
ATOM  39581  H1  TIP3 66096     16.320  61.689  36.168  1.00  0.00      SOLV H
ATOM  39582  H2  TIP3 66096     16.016  61.716  34.697  1.00  0.00      SOLV H
ATOM  39583  OH2 TIP3 66097      8.940  59.438  37.066  1.00  0.00      SOLV O
ATOM  39584  H1  TIP3 66097      9.297  58.745  37.661  1.00  0.00      SOLV H
ATOM  39585  H2  TIP3 66097      9.597  60.134  37.215  1.00  0.00      SOLV H
ATOM  39586  OH2 TIP3 66098     18.543  66.327  33.715  1.00  0.00      SOLV O
ATOM  39587  H1  TIP3 66098     18.491  65.483  34.181  1.00  0.00      SOLV H
ATOM  39588  H2  TIP3 66098     18.470  66.963  34.441  1.00  0.00      SOLV H
ATOM  39589  OH2 TIP3 66099      8.402  63.926  35.486  1.00  0.00      SOLV O
ATOM  39590  H1  TIP3 66099      8.441  62.997  35.257  1.00  0.00      SOLV H
ATOM  39591  H2  TIP3 66099      9.349  64.138  35.615  1.00  0.00      SOLV H
ATOM  39592  OH2 TIP3 66100      7.389  56.748  30.994  1.00  0.00      SOLV O
ATOM  39593  H1  TIP3 66100      6.645  57.361  30.855  1.00  0.00      SOLV H
ATOM  39594  H2  TIP3 66100      7.109  56.032  30.401  1.00  0.00      SOLV H
ATOM  39595  OH2 TIP3 66101     14.159  70.189  34.047  1.00  0.00      SOLV O
ATOM  39596  H1  TIP3 66101     14.957  69.739  33.680  1.00  0.00      SOLV H
ATOM  39597  H2  TIP3 66101     14.108  69.801  34.925  1.00  0.00      SOLV H
ATOM  39598  OH2 TIP3 66102     13.745  64.024  35.926  1.00  0.00      SOLV O
ATOM  39599  H1  TIP3 66102     14.313  63.514  35.321  1.00  0.00      SOLV H
ATOM  39600  H2  TIP3 66102     14.450  64.447  36.451  1.00  0.00      SOLV H
ATOM  39601  OH2 TIP3 66103     24.722  58.993  36.724  1.00  0.00      SOLV O
ATOM  39602  H1  TIP3 66103     24.692  59.664  37.436  1.00  0.00      SOLV H
ATOM  39603  H2  TIP3 66103     25.044  59.530  35.980  1.00  0.00      SOLV H
ATOM  39604  OH2 TIP3 66104     18.558  59.802  36.202  1.00  0.00      SOLV O
ATOM  39605  H1  TIP3 66104     19.100  58.989  36.219  1.00  0.00      SOLV H
ATOM  39606  H2  TIP3 66104     18.488  59.942  35.237  1.00  0.00      SOLV H
ATOM  39607  OH2 TIP3 66105     12.768  55.725  33.480  1.00  0.00      SOLV O
ATOM  39608  H1  TIP3 66105     12.618  56.549  32.976  1.00  0.00      SOLV H
ATOM  39609  H2  TIP3 66105     12.629  55.057  32.772  1.00  0.00      SOLV H
ATOM  39610  OH2 TIP3 66106     20.032  58.496  31.839  1.00  0.00      SOLV O
ATOM  39611  H1  TIP3 66106     20.760  58.320  32.480  1.00  0.00      SOLV H
ATOM  39612  H2  TIP3 66106     20.473  59.103  31.224  1.00  0.00      SOLV H
ATOM  39613  OH2 TIP3 66107      8.811  56.998  34.114  1.00  0.00      SOLV O
ATOM  39614  H1  TIP3 66107      9.558  56.635  34.639  1.00  0.00      SOLV H
ATOM  39615  H2  TIP3 66107      9.011  56.577  33.255  1.00  0.00      SOLV H
ATOM  39616  OH2 TIP3 66108     13.075  60.003  33.542  1.00  0.00      SOLV O
ATOM  39617  H1  TIP3 66108     13.972  59.790  33.873  1.00  0.00      SOLV H
ATOM  39618  H2  TIP3 66108     12.900  59.226  32.969  1.00  0.00      SOLV H
ATOM  39619  OH2 TIP3 66109     24.690  60.536  38.985  1.00  0.00      SOLV O
ATOM  39620  H1  TIP3 66109     23.823  60.967  38.810  1.00  0.00      SOLV H
ATOM  39621  H2  TIP3 66109     24.656  60.428  39.943  1.00  0.00      SOLV H
ATOM  39622  OH2 TIP3 66110     12.080  54.371  37.498  1.00  0.00      SOLV O
ATOM  39623  H1  TIP3 66110     11.587  54.787  36.770  1.00  0.00      SOLV H
ATOM  39624  H2  TIP3 66110     11.380  54.292  38.179  1.00  0.00      SOLV H
ATOM  39625  OH2 TIP3 66111     15.778  65.662  31.067  1.00  0.00      SOLV O
ATOM  39626  H1  TIP3 66111     15.633  65.410  30.148  1.00  0.00      SOLV H
ATOM  39627  H2  TIP3 66111     15.212  66.451  31.158  1.00  0.00      SOLV H
ATOM  39628  OH2 TIP3 66112     11.944  62.387  37.713  1.00  0.00      SOLV O
ATOM  39629  H1  TIP3 66112     11.092  62.775  38.019  1.00  0.00      SOLV H
ATOM  39630  H2  TIP3 66112     12.421  63.183  37.426  1.00  0.00      SOLV H
ATOM  39631  OH2 TIP3 66113     21.893  58.370  33.831  1.00  0.00      SOLV O
ATOM  39632  H1  TIP3 66113     21.973  57.575  34.370  1.00  0.00      SOLV H
ATOM  39633  H2  TIP3 66113     22.377  59.031  34.347  1.00  0.00      SOLV H
ATOM  39634  OH2 TIP3 66114     10.984  55.913  35.458  1.00  0.00      SOLV O
ATOM  39635  H1  TIP3 66114     11.434  56.674  35.892  1.00  0.00      SOLV H
ATOM  39636  H2  TIP3 66114     11.671  55.714  34.774  1.00  0.00      SOLV H
ATOM  39637  OH2 TIP3 66115      9.750  63.721  38.532  1.00  0.00      SOLV O
ATOM  39638  H1  TIP3 66115      9.436  64.610  38.274  1.00  0.00      SOLV H
ATOM  39639  H2  TIP3 66115      8.942  63.383  38.977  1.00  0.00      SOLV H
ATOM  39640  OH2 TIP3 66116      6.138  62.084  29.366  1.00  0.00      SOLV O
ATOM  39641  H1  TIP3 66116      5.863  62.318  28.459  1.00  0.00      SOLV H
ATOM  39642  H2  TIP3 66116      6.028  62.931  29.834  1.00  0.00      SOLV H
ATOM  39643  OH2 TIP3 66117     18.487  68.226  36.168  1.00  0.00      SOLV O
ATOM  39644  H1  TIP3 66117     17.541  67.972  36.237  1.00  0.00      SOLV H
ATOM  39645  H2  TIP3 66117     18.406  69.162  35.907  1.00  0.00      SOLV H
ATOM  39646  OH2 TIP3 66118     22.646  57.341  37.642  1.00  0.00      SOLV O
ATOM  39647  H1  TIP3 66118     21.762  57.577  37.316  1.00  0.00      SOLV H
ATOM  39648  H2  TIP3 66118     23.233  57.831  37.027  1.00  0.00      SOLV H
ATOM  39649  OH2 TIP3 66119     16.721  53.106  35.000  1.00  0.00      SOLV O
ATOM  39650  H1  TIP3 66119     16.867  52.151  34.875  1.00  0.00      SOLV H
ATOM  39651  H2  TIP3 66119     15.777  53.116  35.260  1.00  0.00      SOLV H
ATOM  39652  OH2 TIP3 66120     16.212  69.271  32.625  1.00  0.00      SOLV O
ATOM  39653  H1  TIP3 66120     16.909  68.704  32.224  1.00  0.00      SOLV H
ATOM  39654  H2  TIP3 66120     16.541  70.154  32.347  1.00  0.00      SOLV H
ATOM  39655  OH2 TIP3 66121     18.060  67.716  31.289  1.00  0.00      SOLV O
ATOM  39656  H1  TIP3 66121     18.028  67.002  30.634  1.00  0.00      SOLV H
ATOM  39657  H2  TIP3 66121     18.307  67.216  32.093  1.00  0.00      SOLV H
ATOM  39658  OH2 TIP3 66122     20.128  66.950  39.710  1.00  0.00      SOLV O
ATOM  39659  H1  TIP3 66122     20.376  66.359  38.965  1.00  0.00      SOLV H
ATOM  39660  H2  TIP3 66122     19.997  67.805  39.248  1.00  0.00      SOLV H
ATOM  39661  OH2 TIP3 66123     15.902  62.251  29.546  1.00  0.00      SOLV O
ATOM  39662  H1  TIP3 66123     15.082  62.524  29.096  1.00  0.00      SOLV H
ATOM  39663  H2  TIP3 66123     16.569  62.426  28.851  1.00  0.00      SOLV H
ATOM  39664  OH2 TIP3 66124     16.457  60.769  26.479  1.00  0.00      SOLV O
ATOM  39665  H1  TIP3 66124     17.114  61.093  27.118  1.00  0.00      SOLV H
ATOM  39666  H2  TIP3 66124     17.051  60.303  25.863  1.00  0.00      SOLV H
ATOM  39667  OH2 TIP3 66125     23.053  64.068  37.793  1.00  0.00      SOLV O
ATOM  39668  H1  TIP3 66125     22.178  64.506  37.819  1.00  0.00      SOLV H
ATOM  39669  H2  TIP3 66125     23.444  64.492  37.003  1.00  0.00      SOLV H
ATOM  39670  OH2 TIP3 66126     19.083  63.514  30.386  1.00  0.00      SOLV O
ATOM  39671  H1  TIP3 66126     18.356  63.484  31.048  1.00  0.00      SOLV H
ATOM  39672  H2  TIP3 66126     19.813  63.099  30.886  1.00  0.00      SOLV H
ATOM  39673  OH2 TIP3 66127     19.607  61.778  39.504  1.00  0.00      SOLV O
ATOM  39674  H1  TIP3 66127     19.350  62.507  40.094  1.00  0.00      SOLV H
ATOM  39675  H2  TIP3 66127     18.890  61.840  38.841  1.00  0.00      SOLV H
ATOM  39676  OH2 TIP3 66128     10.862  61.245  32.394  1.00  0.00      SOLV O
ATOM  39677  H1  TIP3 66128     10.864  60.913  31.466  1.00  0.00      SOLV H
ATOM  39678  H2  TIP3 66128     11.744  60.935  32.703  1.00  0.00      SOLV H
ATOM  39679  OH2 TIP3 66129     11.084  64.939  35.082  1.00  0.00      SOLV O
ATOM  39680  H1  TIP3 66129     11.253  64.577  34.200  1.00  0.00      SOLV H
ATOM  39681  H2  TIP3 66129     11.983  64.893  35.464  1.00  0.00      SOLV H
ATOM  39682  OH2 TIP3 66130     11.662  60.313  35.981  1.00  0.00      SOLV O
ATOM  39683  H1  TIP3 66130     12.220  60.507  35.200  1.00  0.00      SOLV H
ATOM  39684  H2  TIP3 66130     11.877  61.059  36.581  1.00  0.00      SOLV H
ATOM  39685  OH2 TIP3 66131     15.877  67.666  36.656  1.00  0.00      SOLV O
ATOM  39686  H1  TIP3 66131     15.448  68.200  37.339  1.00  0.00      SOLV H
ATOM  39687  H2  TIP3 66131     15.898  66.766  37.049  1.00  0.00      SOLV H
ATOM  39688  OH2 TIP3 66132     11.183  64.820  40.697  1.00  0.00      SOLV O
ATOM  39689  H1  TIP3 66132     10.485  65.328  41.154  1.00  0.00      SOLV H
ATOM  39690  H2  TIP3 66132     10.667  64.381  39.993  1.00  0.00      SOLV H
ATOM  39691  OH2 TIP3 66133     18.261  62.392  28.038  1.00  0.00      SOLV O
ATOM  39692  H1  TIP3 66133     18.700  62.800  28.818  1.00  0.00      SOLV H
ATOM  39693  H2  TIP3 66133     18.575  62.970  27.306  1.00  0.00      SOLV H
ATOM  39694  OH2 TIP3 66134      9.494  60.150  39.899  1.00  0.00      SOLV O
ATOM  39695  H1  TIP3 66134      9.300  60.755  40.641  1.00  0.00      SOLV H
ATOM  39696  H2  TIP3 66134      8.595  59.880  39.646  1.00  0.00      SOLV H
ATOM  39697  OH2 TIP3 66135     13.844  67.892  31.585  1.00  0.00      SOLV O
ATOM  39698  H1  TIP3 66135     14.303  68.402  32.267  1.00  0.00      SOLV H
ATOM  39699  H2  TIP3 66135     13.164  68.501  31.273  1.00  0.00      SOLV H
ATOM  39700  OH2 TIP3 66136      8.781  66.089  41.437  1.00  0.00      SOLV O
ATOM  39701  H1  TIP3 66136      8.730  66.069  40.462  1.00  0.00      SOLV H
ATOM  39702  H2  TIP3 66136      7.962  65.620  41.702  1.00  0.00      SOLV H
ATOM  39703  OH2 TIP3 66137     24.581  55.848  27.940  1.00  0.00      SOLV O
ATOM  39704  H1  TIP3 66137     23.655  55.641  28.184  1.00  0.00      SOLV H
ATOM  39705  H2  TIP3 66137     24.489  56.717  27.514  1.00  0.00      SOLV H
ATOM  39706  OH2 TIP3 66138     10.127  60.121  30.056  1.00  0.00      SOLV O
ATOM  39707  H1  TIP3 66138      9.830  60.699  29.315  1.00  0.00      SOLV H
ATOM  39708  H2  TIP3 66138     10.061  59.258  29.626  1.00  0.00      SOLV H
ATOM  39709  OH2 TIP3 66139     20.809  69.788  26.348  1.00  0.00      SOLV O
ATOM  39710  H1  TIP3 66139     20.692  70.756  26.458  1.00  0.00      SOLV H
ATOM  39711  H2  TIP3 66139     21.784  69.709  26.299  1.00  0.00      SOLV H
ATOM  39712  OH2 TIP3 66140      5.804  61.064  38.800  1.00  0.00      SOLV O
ATOM  39713  H1  TIP3 66140      5.391  60.873  37.940  1.00  0.00      SOLV H
ATOM  39714  H2  TIP3 66140      6.204  60.196  39.035  1.00  0.00      SOLV H
ATOM  39715  OH2 TIP3 66141      4.720  63.605  35.577  1.00  0.00      SOLV O
ATOM  39716  H1  TIP3 66141      5.656  63.828  35.627  1.00  0.00      SOLV H
ATOM  39717  H2  TIP3 66141      4.322  64.280  36.146  1.00  0.00      SOLV H
ATOM  39718  OH2 TIP3 66142     21.701  70.326  41.396  1.00  0.00      SOLV O
ATOM  39719  H1  TIP3 66142     21.873  69.376  41.263  1.00  0.00      SOLV H
ATOM  39720  H2  TIP3 66142     20.760  70.297  41.673  1.00  0.00      SOLV H
ATOM  39721  OH2 TIP3 66143     13.263  66.846  40.133  1.00  0.00      SOLV O
ATOM  39722  H1  TIP3 66143     13.052  67.650  40.657  1.00  0.00      SOLV H
ATOM  39723  H2  TIP3 66143     12.554  66.239  40.415  1.00  0.00      SOLV H
ATOM  39724  OH2 TIP3 66144     12.470  70.528  29.973  1.00  0.00      SOLV O
ATOM  39725  H1  TIP3 66144     12.407  70.455  29.002  1.00  0.00      SOLV H
ATOM  39726  H2  TIP3 66144     12.147  71.428  30.149  1.00  0.00      SOLV H
ATOM  39727  OH2 TIP3 66145      6.787  67.362  31.812  1.00  0.00      SOLV O
ATOM  39728  H1  TIP3 66145      7.123  67.038  32.675  1.00  0.00      SOLV H
ATOM  39729  H2  TIP3 66145      6.195  66.631  31.573  1.00  0.00      SOLV H
ATOM  39730  OH2 TIP3 66146     15.532  70.806  26.919  1.00  0.00      SOLV O
ATOM  39731  H1  TIP3 66146     16.262  70.302  26.490  1.00  0.00      SOLV H
ATOM  39732  H2  TIP3 66146     15.694  70.610  27.863  1.00  0.00      SOLV H
ATOM  39733  OH2 TIP3 66147     15.308  70.632  29.702  1.00  0.00      SOLV O
ATOM  39734  H1  TIP3 66147     14.389  70.382  29.917  1.00  0.00      SOLV H
ATOM  39735  H2  TIP3 66147     15.818  70.044  30.279  1.00  0.00      SOLV H
ATOM  39736  OH2 TIP3 66148     21.789  61.292  41.758  1.00  0.00      SOLV O
ATOM  39737  H1  TIP3 66148     21.186  61.551  41.045  1.00  0.00      SOLV H
ATOM  39738  H2  TIP3 66148     22.113  60.430  41.438  1.00  0.00      SOLV H
ATOM  39739  OH2 TIP3 66149      7.453  63.097  39.764  1.00  0.00      SOLV O
ATOM  39740  H1  TIP3 66149      7.832  62.765  40.608  1.00  0.00      SOLV H
ATOM  39741  H2  TIP3 66149      6.857  62.367  39.507  1.00  0.00      SOLV H
ATOM  39742  OH2 TIP3 66150     13.927  53.075  35.729  1.00  0.00      SOLV O
ATOM  39743  H1  TIP3 66150     13.129  52.685  35.310  1.00  0.00      SOLV H
ATOM  39744  H2  TIP3 66150     13.514  53.803  36.219  1.00  0.00      SOLV H
ATOM  39745  OH2 TIP3 66151     18.397  54.395  39.139  1.00  0.00      SOLV O
ATOM  39746  H1  TIP3 66151     18.953  54.044  39.858  1.00  0.00      SOLV H
ATOM  39747  H2  TIP3 66151     17.563  53.886  39.242  1.00  0.00      SOLV H
ATOM  39748  OH2 TIP3 66152     20.217  59.005  39.974  1.00  0.00      SOLV O
ATOM  39749  H1  TIP3 66152     19.668  58.667  40.713  1.00  0.00      SOLV H
ATOM  39750  H2  TIP3 66152     19.787  59.849  39.751  1.00  0.00      SOLV H
ATOM  39751  OH2 TIP3 66153     19.335  63.796  25.849  1.00  0.00      SOLV O
ATOM  39752  H1  TIP3 66153     19.334  63.627  24.881  1.00  0.00      SOLV H
ATOM  39753  H2  TIP3 66153     20.029  64.471  25.911  1.00  0.00      SOLV H
ATOM  39754  OH2 TIP3 66154     17.237  56.621  26.485  1.00  0.00      SOLV O
ATOM  39755  H1  TIP3 66154     16.867  56.363  27.342  1.00  0.00      SOLV H
ATOM  39756  H2  TIP3 66154     17.236  55.764  26.028  1.00  0.00      SOLV H
ATOM  39757  OH2 TIP3 66155     12.280  57.787  36.935  1.00  0.00      SOLV O
ATOM  39758  H1  TIP3 66155     11.629  57.626  37.641  1.00  0.00      SOLV H
ATOM  39759  H2  TIP3 66155     12.032  58.681  36.611  1.00  0.00      SOLV H
ATOM  39760  OH2 TIP3 66156     12.241  57.917  31.856  1.00  0.00      SOLV O
ATOM  39761  H1  TIP3 66156     11.443  57.385  31.664  1.00  0.00      SOLV H
ATOM  39762  H2  TIP3 66156     12.735  57.798  31.008  1.00  0.00      SOLV H
ATOM  39763  OH2 TIP3 66157     17.338  60.192  30.638  1.00  0.00      SOLV O
ATOM  39764  H1  TIP3 66157     16.699  60.846  30.283  1.00  0.00      SOLV H
ATOM  39765  H2  TIP3 66157     18.048  60.244  29.967  1.00  0.00      SOLV H
ATOM  39766  OH2 TIP3 66158     16.361  60.149  42.097  1.00  0.00      SOLV O
ATOM  39767  H1  TIP3 66158     16.154  59.220  42.346  1.00  0.00      SOLV H
ATOM  39768  H2  TIP3 66158     17.243  60.258  42.486  1.00  0.00      SOLV H
ATOM  39769  OH2 TIP3 66159     18.400  60.024  33.422  1.00  0.00      SOLV O
ATOM  39770  H1  TIP3 66159     17.994  60.468  32.653  1.00  0.00      SOLV H
ATOM  39771  H2  TIP3 66159     18.895  59.322  32.936  1.00  0.00      SOLV H
ATOM  39772  OH2 TIP3 66160      9.990  57.317  38.663  1.00  0.00      SOLV O
ATOM  39773  H1  TIP3 66160      9.977  57.693  39.556  1.00  0.00      SOLV H
ATOM  39774  H2  TIP3 66160      9.947  56.363  38.850  1.00  0.00      SOLV H
ATOM  39775  OH2 TIP3 66161     14.093  55.976  25.462  1.00  0.00      SOLV O
ATOM  39776  H1  TIP3 66161     13.840  55.443  26.236  1.00  0.00      SOLV H
ATOM  39777  H2  TIP3 66161     13.252  56.112  25.004  1.00  0.00      SOLV H
ATOM  39778  OH2 TIP3 66162      7.830  53.478  32.580  1.00  0.00      SOLV O
ATOM  39779  H1  TIP3 66162      8.478  53.589  33.304  1.00  0.00      SOLV H
ATOM  39780  H2  TIP3 66162      8.378  53.219  31.816  1.00  0.00      SOLV H
ATOM  39781  OH2 TIP3 66163      8.740  54.503  28.031  1.00  0.00      SOLV O
ATOM  39782  H1  TIP3 66163      9.129  55.196  27.446  1.00  0.00      SOLV H
ATOM  39783  H2  TIP3 66163      7.909  54.946  28.287  1.00  0.00      SOLV H
ATOM  39784  OH2 TIP3 66164     17.191  61.281  38.039  1.00  0.00      SOLV O
ATOM  39785  H1  TIP3 66164     17.725  60.755  37.401  1.00  0.00      SOLV H
ATOM  39786  H2  TIP3 66164     16.915  60.593  38.667  1.00  0.00      SOLV H
ATOM  39787  OH2 TIP3 66165     15.522  56.515  32.856  1.00  0.00      SOLV O
ATOM  39788  H1  TIP3 66165     14.673  56.126  33.132  1.00  0.00      SOLV H
ATOM  39789  H2  TIP3 66165     16.046  56.446  33.667  1.00  0.00      SOLV H
ATOM  39790  OH2 TIP3 66166     10.089  56.189  31.715  1.00  0.00      SOLV O
ATOM  39791  H1  TIP3 66166      9.227  56.058  31.278  1.00  0.00      SOLV H
ATOM  39792  H2  TIP3 66166     10.631  55.470  31.335  1.00  0.00      SOLV H
ATOM  39793  OH2 TIP3 66167     13.398  57.528  29.426  1.00  0.00      SOLV O
ATOM  39794  H1  TIP3 66167     14.349  57.771  29.478  1.00  0.00      SOLV H
ATOM  39795  H2  TIP3 66167     13.115  57.918  28.578  1.00  0.00      SOLV H
ATOM  39796  OH2 TIP3 66168     19.873  57.282  36.087  1.00  0.00      SOLV O
ATOM  39797  H1  TIP3 66168     19.239  57.043  36.792  1.00  0.00      SOLV H
ATOM  39798  H2  TIP3 66168     19.531  56.769  35.334  1.00  0.00      SOLV H
ATOM  39799  OH2 TIP3 66169     11.934  58.115  26.970  1.00  0.00      SOLV O
ATOM  39800  H1  TIP3 66169     11.506  57.647  26.225  1.00  0.00      SOLV H
ATOM  39801  H2  TIP3 66169     12.607  58.614  26.465  1.00  0.00      SOLV H
ATOM  39802  OH2 TIP3 66170     17.743  73.033  42.433  1.00  0.00      SOLV O
ATOM  39803  H1  TIP3 66170     17.883  73.476  41.572  1.00  0.00      SOLV H
ATOM  39804  H2  TIP3 66170     18.307  73.569  43.014  1.00  0.00      SOLV H
ATOM  39805  OH2 TIP3 66171      8.644  61.932  41.939  1.00  0.00      SOLV O
ATOM  39806  H1  TIP3 66171      9.260  62.263  42.619  1.00  0.00      SOLV H
ATOM  39807  H2  TIP3 66171      7.875  61.704  42.500  1.00  0.00      SOLV H
ATOM  39808  OH2 TIP3 66172     15.726  59.443  34.731  1.00  0.00      SOLV O
ATOM  39809  H1  TIP3 66172     16.519  59.226  34.214  1.00  0.00      SOLV H
ATOM  39810  H2  TIP3 66172     15.838  58.880  35.515  1.00  0.00      SOLV H
ATOM  39811  OH2 TIP3 66173     12.388  54.267  31.184  1.00  0.00      SOLV O
ATOM  39812  H1  TIP3 66173     12.301  53.296  31.195  1.00  0.00      SOLV H
ATOM  39813  H2  TIP3 66173     13.129  54.382  30.571  1.00  0.00      SOLV H
ATOM  39814  OH2 TIP3 66174     15.083  57.509  37.158  1.00  0.00      SOLV O
ATOM  39815  H1  TIP3 66174     14.131  57.721  37.196  1.00  0.00      SOLV H
ATOM  39816  H2  TIP3 66174     15.462  57.984  37.923  1.00  0.00      SOLV H
ATOM  39817  OH2 TIP3 66175     13.504  63.537  28.870  1.00  0.00      SOLV O
ATOM  39818  H1  TIP3 66175     12.977  62.808  28.477  1.00  0.00      SOLV H
ATOM  39819  H2  TIP3 66175     13.257  63.506  29.817  1.00  0.00      SOLV H
ATOM  39820  OH2 TIP3 66176     20.557  65.206  37.622  1.00  0.00      SOLV O
ATOM  39821  H1  TIP3 66176     20.932  65.841  36.971  1.00  0.00      SOLV H
ATOM  39822  H2  TIP3 66176     19.788  64.851  37.129  1.00  0.00      SOLV H
ATOM  39823  OH2 TIP3 66177     19.545  57.999  27.088  1.00  0.00      SOLV O
ATOM  39824  H1  TIP3 66177     18.633  57.793  26.791  1.00  0.00      SOLV H
ATOM  39825  H2  TIP3 66177     19.496  58.928  27.374  1.00  0.00      SOLV H
ATOM  39826  OH2 TIP3 66178     14.858  64.261  40.034  1.00  0.00      SOLV O
ATOM  39827  H1  TIP3 66178     14.755  63.776  40.862  1.00  0.00      SOLV H
ATOM  39828  H2  TIP3 66178     14.340  65.064  40.180  1.00  0.00      SOLV H
ATOM  39829  OH2 TIP3 66179     19.571  60.112  28.790  1.00  0.00      SOLV O
ATOM  39830  H1  TIP3 66179     20.506  60.216  29.054  1.00  0.00      SOLV H
ATOM  39831  H2  TIP3 66179     19.413  60.887  28.222  1.00  0.00      SOLV H
ATOM  39832  OH2 TIP3 66180     15.020  65.630  27.883  1.00  0.00      SOLV O
ATOM  39833  H1  TIP3 66180     14.403  66.323  28.199  1.00  0.00      SOLV H
ATOM  39834  H2  TIP3 66180     14.521  64.817  28.104  1.00  0.00      SOLV H
ATOM  39835  OH2 TIP3 66181      6.904  58.838  39.916  1.00  0.00      SOLV O
ATOM  39836  H1  TIP3 66181      7.138  58.492  40.801  1.00  0.00      SOLV H
ATOM  39837  H2  TIP3 66181      6.477  58.069  39.498  1.00  0.00      SOLV H
ATOM  39838  OH2 TIP3 66182     13.652  60.758  42.101  1.00  0.00      SOLV O
ATOM  39839  H1  TIP3 66182     13.410  60.368  41.243  1.00  0.00      SOLV H
ATOM  39840  H2  TIP3 66182     14.630  60.740  42.041  1.00  0.00      SOLV H
ATOM  39841  OH2 TIP3 66183     16.166  67.280  40.012  1.00  0.00      SOLV O
ATOM  39842  H1  TIP3 66183     15.229  67.154  39.799  1.00  0.00      SOLV H
ATOM  39843  H2  TIP3 66183     16.113  67.607  40.931  1.00  0.00      SOLV H
ATOM  39844  OH2 TIP3 66184     24.073  61.893  28.458  1.00  0.00      SOLV O
ATOM  39845  H1  TIP3 66184     23.672  61.435  27.684  1.00  0.00      SOLV H
ATOM  39846  H2  TIP3 66184     23.913  62.810  28.156  1.00  0.00      SOLV H
ATOM  39847  OH2 TIP3 66185     22.263  67.421  41.252  1.00  0.00      SOLV O
ATOM  39848  H1  TIP3 66185     21.356  67.273  40.891  1.00  0.00      SOLV H
ATOM  39849  H2  TIP3 66185     22.767  67.473  40.411  1.00  0.00      SOLV H
ATOM  39850  OH2 TIP3 66186     19.602  69.609  28.821  1.00  0.00      SOLV O
ATOM  39851  H1  TIP3 66186     19.521  68.712  29.171  1.00  0.00      SOLV H
ATOM  39852  H2  TIP3 66186     19.994  69.465  27.939  1.00  0.00      SOLV H
ATOM  39853  OH2 TIP3 66187     18.677  63.759  35.981  1.00  0.00      SOLV O
ATOM  39854  H1  TIP3 66187     17.854  63.280  35.782  1.00  0.00      SOLV H
ATOM  39855  H2  TIP3 66187     19.319  63.222  35.469  1.00  0.00      SOLV H
ATOM  39856  OH2 TIP3 66188     10.221  65.358  32.038  1.00  0.00      SOLV O
ATOM  39857  H1  TIP3 66188     10.417  66.280  31.793  1.00  0.00      SOLV H
ATOM  39858  H2  TIP3 66188      9.328  65.278  31.690  1.00  0.00      SOLV H
ATOM  39859  OH2 TIP3 66189      7.975  59.075  26.537  1.00  0.00      SOLV O
ATOM  39860  H1  TIP3 66189      8.297  59.886  26.971  1.00  0.00      SOLV H
ATOM  39861  H2  TIP3 66189      7.060  59.002  26.876  1.00  0.00      SOLV H
ATOM  39862  OH2 TIP3 66190     12.318  63.610  31.488  1.00  0.00      SOLV O
ATOM  39863  H1  TIP3 66190     11.771  64.399  31.653  1.00  0.00      SOLV H
ATOM  39864  H2  TIP3 66190     11.814  62.926  31.948  1.00  0.00      SOLV H
ATOM  39865  OH2 TIP3 66191     11.321  67.769  37.949  1.00  0.00      SOLV O
ATOM  39866  H1  TIP3 66191     11.582  68.660  37.660  1.00  0.00      SOLV H
ATOM  39867  H2  TIP3 66191     12.049  67.556  38.559  1.00  0.00      SOLV H
ATOM  39868  OH2 TIP3 66192      9.420  67.937  31.111  1.00  0.00      SOLV O
ATOM  39869  H1  TIP3 66192      8.463  67.777  31.213  1.00  0.00      SOLV H
ATOM  39870  H2  TIP3 66192      9.500  68.859  31.411  1.00  0.00      SOLV H
ATOM  39871  OH2 TIP3 66193     15.994  65.100  37.600  1.00  0.00      SOLV O
ATOM  39872  H1  TIP3 66193     15.765  64.750  38.484  1.00  0.00      SOLV H
ATOM  39873  H2  TIP3 66193     16.857  64.687  37.438  1.00  0.00      SOLV H
ATOM  39874  OH2 TIP3 66194     17.863  66.911  26.688  1.00  0.00      SOLV O
ATOM  39875  H1  TIP3 66194     18.307  66.546  27.482  1.00  0.00      SOLV H
ATOM  39876  H2  TIP3 66194     17.024  66.427  26.732  1.00  0.00      SOLV H
ATOM  39877  OH2 TIP3 66195     17.100  70.360  40.029  1.00  0.00      SOLV O
ATOM  39878  H1  TIP3 66195     16.616  69.682  39.528  1.00  0.00      SOLV H
ATOM  39879  H2  TIP3 66195     17.062  71.123  39.411  1.00  0.00      SOLV H
ATOM  39880  OH2 TIP3 66196     20.657  72.495  26.969  1.00  0.00      SOLV O
ATOM  39881  H1  TIP3 66196     21.050  73.342  26.695  1.00  0.00      SOLV H
ATOM  39882  H2  TIP3 66196     19.751  72.811  27.173  1.00  0.00      SOLV H
ATOM  39883  OH2 TIP3 66197     10.078  54.414  39.448  1.00  0.00      SOLV O
ATOM  39884  H1  TIP3 66197      9.114  54.337  39.392  1.00  0.00      SOLV H
ATOM  39885  H2  TIP3 66197     10.317  53.586  39.901  1.00  0.00      SOLV H
ATOM  39886  OH2 TIP3 66198     19.099  65.960  29.003  1.00  0.00      SOLV O
ATOM  39887  H1  TIP3 66198     19.091  65.082  29.437  1.00  0.00      SOLV H
ATOM  39888  H2  TIP3 66198     20.044  66.188  29.082  1.00  0.00      SOLV H
ATOM  39889  OH2 TIP3 66199      5.872  65.399  37.858  1.00  0.00      SOLV O
ATOM  39890  H1  TIP3 66199      6.412  64.601  37.927  1.00  0.00      SOLV H
ATOM  39891  H2  TIP3 66199      5.983  65.762  38.745  1.00  0.00      SOLV H
ATOM  39892  OH2 TIP3 66200     11.941  65.942  25.150  1.00  0.00      SOLV O
ATOM  39893  H1  TIP3 66200     12.351  65.249  24.598  1.00  0.00      SOLV H
ATOM  39894  H2  TIP3 66200     11.701  65.430  25.945  1.00  0.00      SOLV H
ATOM  39895  OH2 TIP3 66201     10.900  65.119  27.632  1.00  0.00      SOLV O
ATOM  39896  H1  TIP3 66201     11.458  64.758  28.332  1.00  0.00      SOLV H
ATOM  39897  H2  TIP3 66201     10.784  66.053  27.906  1.00  0.00      SOLV H
ATOM  39898  OH2 TIP3 66202      8.623  61.377  28.189  1.00  0.00      SOLV O
ATOM  39899  H1  TIP3 66202      7.780  61.566  28.639  1.00  0.00      SOLV H
ATOM  39900  H2  TIP3 66202      8.818  62.239  27.777  1.00  0.00      SOLV H
ATOM  39901  OH2 TIP3 66203     18.423  57.061  38.424  1.00  0.00      SOLV O
ATOM  39902  H1  TIP3 66203     19.120  57.354  39.027  1.00  0.00      SOLV H
ATOM  39903  H2  TIP3 66203     18.375  56.099  38.604  1.00  0.00      SOLV H
ATOM  39904  OH2 TIP3 66204     19.263  56.941  29.582  1.00  0.00      SOLV O
ATOM  39905  H1  TIP3 66204     19.388  57.373  28.707  1.00  0.00      SOLV H
ATOM  39906  H2  TIP3 66204     19.674  57.583  30.183  1.00  0.00      SOLV H
ATOM  39907  OH2 TIP3 66205     13.088  67.598  28.309  1.00  0.00      SOLV O
ATOM  39908  H1  TIP3 66205     12.137  67.786  28.389  1.00  0.00      SOLV H
ATOM  39909  H2  TIP3 66205     13.374  68.312  27.724  1.00  0.00      SOLV H
ATOM  39910  OH2 TIP3 66206     16.008  57.737  30.316  1.00  0.00      SOLV O
ATOM  39911  H1  TIP3 66206     16.656  58.469  30.387  1.00  0.00      SOLV H
ATOM  39912  H2  TIP3 66206     15.916  57.455  31.247  1.00  0.00      SOLV H
ATOM  39913  OH2 TIP3 66207     16.288  58.898  39.433  1.00  0.00      SOLV O
ATOM  39914  H1  TIP3 66207     16.199  59.334  40.297  1.00  0.00      SOLV H
ATOM  39915  H2  TIP3 66207     17.070  58.331  39.545  1.00  0.00      SOLV H
ATOM  39916  OH2 TIP3 66208     17.792  55.218  31.197  1.00  0.00      SOLV O
ATOM  39917  H1  TIP3 66208     17.376  55.773  31.873  1.00  0.00      SOLV H
ATOM  39918  H2  TIP3 66208     18.342  55.873  30.707  1.00  0.00      SOLV H
ATOM  39919  OH2 TIP3 66209     10.250  67.721  28.345  1.00  0.00      SOLV O
ATOM  39920  H1  TIP3 66209     10.070  68.533  27.815  1.00  0.00      SOLV H
ATOM  39921  H2  TIP3 66209      9.932  67.980  29.228  1.00  0.00      SOLV H
ATOM  39922  OH2 TIP3 66210     13.388  54.817  27.931  1.00  0.00      SOLV O
ATOM  39923  H1  TIP3 66210     13.131  55.667  28.318  1.00  0.00      SOLV H
ATOM  39924  H2  TIP3 66210     14.354  54.815  28.131  1.00  0.00      SOLV H
ATOM  39925  OH2 TIP3 66211     22.849  58.947  40.395  1.00  0.00      SOLV O
ATOM  39926  H1  TIP3 66211     21.886  58.801  40.243  1.00  0.00      SOLV H
ATOM  39927  H2  TIP3 66211     23.142  58.935  39.470  1.00  0.00      SOLV H
ATOM  39928  OH2 TIP3 66212     20.198  61.997  34.397  1.00  0.00      SOLV O
ATOM  39929  H1  TIP3 66212     19.618  61.279  34.084  1.00  0.00      SOLV H
ATOM  39930  H2  TIP3 66212     20.920  61.494  34.839  1.00  0.00      SOLV H
ATOM  39931  OH2 TIP3 66213      8.311  63.997  26.942  1.00  0.00      SOLV O
ATOM  39932  H1  TIP3 66213      8.719  64.827  27.239  1.00  0.00      SOLV H
ATOM  39933  H2  TIP3 66213      8.978  63.745  26.269  1.00  0.00      SOLV H
ATOM  39934  OH2 TIP3 66214      9.072  56.518  26.277  1.00  0.00      SOLV O
ATOM  39935  H1  TIP3 66214      8.832  57.464  26.285  1.00  0.00      SOLV H
ATOM  39936  H2  TIP3 66214      8.430  56.132  25.669  1.00  0.00      SOLV H
ATOM  39937  OH2 TIP3 66215     18.158  71.092  36.062  1.00  0.00      SOLV O
ATOM  39938  H1  TIP3 66215     17.833  71.675  35.345  1.00  0.00      SOLV H
ATOM  39939  H2  TIP3 66215     19.063  71.457  36.160  1.00  0.00      SOLV H
ATOM  39940  OH2 TIP3 66216     11.577  51.971  34.810  1.00  0.00      SOLV O
ATOM  39941  H1  TIP3 66216     11.486  51.892  33.832  1.00  0.00      SOLV H
ATOM  39942  H2  TIP3 66216     11.548  51.029  35.080  1.00  0.00      SOLV H
ATOM  39943  OH2 TIP3 66217      6.036  64.703  30.962  1.00  0.00      SOLV O
ATOM  39944  H1  TIP3 66217      5.080  64.836  30.923  1.00  0.00      SOLV H
ATOM  39945  H2  TIP3 66217      6.307  65.250  30.207  1.00  0.00      SOLV H
ATOM  39946  OH2 TIP3 66218      4.407  66.968  42.338  1.00  0.00      SOLV O
ATOM  39947  H1  TIP3 66218      5.104  66.924  43.020  1.00  0.00      SOLV H
ATOM  39948  H2  TIP3 66218      4.331  66.034  42.078  1.00  0.00      SOLV H
ATOM  39949  OH2 TIP3 66219      9.149  67.431  43.925  1.00  0.00      SOLV O
ATOM  39950  H1  TIP3 66219     10.062  67.244  44.183  1.00  0.00      SOLV H
ATOM  39951  H2  TIP3 66219      9.168  67.152  42.989  1.00  0.00      SOLV H
ATOM  39952  OH2 TIP3 66220     13.261  68.353  25.345  1.00  0.00      SOLV O
ATOM  39953  H1  TIP3 66220     12.795  67.487  25.409  1.00  0.00      SOLV H
ATOM  39954  H2  TIP3 66220     14.123  68.059  24.994  1.00  0.00      SOLV H
ATOM  39955  OH2 TIP3 66221     15.858  68.060  42.654  1.00  0.00      SOLV O
ATOM  39956  H1  TIP3 66221     15.867  67.140  42.985  1.00  0.00      SOLV H
ATOM  39957  H2  TIP3 66221     16.530  68.498  43.208  1.00  0.00      SOLV H
ATOM  39958  OH2 TIP3 66222     17.592  69.689  25.522  1.00  0.00      SOLV O
ATOM  39959  H1  TIP3 66222     18.116  68.994  25.950  1.00  0.00      SOLV H
ATOM  39960  H2  TIP3 66222     18.238  70.077  24.899  1.00  0.00      SOLV H
ATOM  39961  OH2 TIP3 66223      6.425  61.064  43.244  1.00  0.00      SOLV O
ATOM  39962  H1  TIP3 66223      6.854  60.223  42.995  1.00  0.00      SOLV H
ATOM  39963  H2  TIP3 66223      5.621  61.044  42.682  1.00  0.00      SOLV H
ATOM  39964  OH2 TIP3 66224     10.347  62.742  25.297  1.00  0.00      SOLV O
ATOM  39965  H1  TIP3 66224     10.803  62.143  25.907  1.00  0.00      SOLV H
ATOM  39966  H2  TIP3 66224     11.114  63.002  24.737  1.00  0.00      SOLV H
ATOM  39967  OH2 TIP3 66225     12.659  63.276  42.683  1.00  0.00      SOLV O
ATOM  39968  H1  TIP3 66225     12.343  63.459  41.782  1.00  0.00      SOLV H
ATOM  39969  H2  TIP3 66225     13.145  62.429  42.563  1.00  0.00      SOLV H
ATOM  39970  OH2 TIP3 66226     15.089  65.681  25.078  1.00  0.00      SOLV O
ATOM  39971  H1  TIP3 66226     14.922  65.625  26.035  1.00  0.00      SOLV H
ATOM  39972  H2  TIP3 66226     15.304  64.740  24.876  1.00  0.00      SOLV H
ATOM  39973  OH2 TIP3 66227     18.123  65.048  40.129  1.00  0.00      SOLV O
ATOM  39974  H1  TIP3 66227     18.719  65.803  39.943  1.00  0.00      SOLV H
ATOM  39975  H2  TIP3 66227     17.258  65.479  40.054  1.00  0.00      SOLV H
ATOM  39976  OH2 TIP3 66228      8.115  58.668  42.622  1.00  0.00      SOLV O
ATOM  39977  H1  TIP3 66228      8.904  58.117  42.561  1.00  0.00      SOLV H
ATOM  39978  H2  TIP3 66228      7.999  58.712  43.592  1.00  0.00      SOLV H
ATOM  39979  OH2 TIP3 66229     12.165  61.339  27.727  1.00  0.00      SOLV O
ATOM  39980  H1  TIP3 66229     11.922  60.608  28.301  1.00  0.00      SOLV H
ATOM  39981  H2  TIP3 66229     12.688  60.858  27.041  1.00  0.00      SOLV H
ATOM  39982  OH2 TIP3 66230     12.200  59.020  40.024  1.00  0.00      SOLV O
ATOM  39983  H1  TIP3 66230     11.379  59.507  40.215  1.00  0.00      SOLV H
ATOM  39984  H2  TIP3 66230     12.569  59.540  39.287  1.00  0.00      SOLV H
ATOM  39985  OH2 TIP3 66231     13.758  59.963  25.952  1.00  0.00      SOLV O
ATOM  39986  H1  TIP3 66231     13.673  59.919  24.977  1.00  0.00      SOLV H
ATOM  39987  H2  TIP3 66231     14.667  60.323  26.031  1.00  0.00      SOLV H
ATOM  39988  OH2 TIP3 66232     16.117  63.166  43.425  1.00  0.00      SOLV O
ATOM  39989  H1  TIP3 66232     17.028  63.402  43.206  1.00  0.00      SOLV H
ATOM  39990  H2  TIP3 66232     16.234  62.329  43.900  1.00  0.00      SOLV H
ATOM  39991  OH2 TIP3 66233     21.814  65.311  25.399  1.00  0.00      SOLV O
ATOM  39992  H1  TIP3 66233     21.773  64.893  24.518  1.00  0.00      SOLV H
ATOM  39993  H2  TIP3 66233     21.484  66.208  25.176  1.00  0.00      SOLV H
ATOM  39994  OH2 TIP3 66234     13.503  56.720  41.100  1.00  0.00      SOLV O
ATOM  39995  H1  TIP3 66234     13.809  56.091  40.418  1.00  0.00      SOLV H
ATOM  39996  H2  TIP3 66234     13.164  57.456  40.549  1.00  0.00      SOLV H
ATOM  39997  OH2 TIP3 66235     14.369  55.300  38.648  1.00  0.00      SOLV O
ATOM  39998  H1  TIP3 66235     14.719  55.922  37.975  1.00  0.00      SOLV H
ATOM  39999  H2  TIP3 66235     13.572  54.944  38.199  1.00  0.00      SOLV H
ATOM  40000  OH2 TIP3 66236     14.001  60.924  38.841  1.00  0.00      SOLV O
ATOM  40001  H1  TIP3 66236     14.806  61.086  38.330  1.00  0.00      SOLV H
ATOM  40002  H2  TIP3 66236     13.409  61.627  38.519  1.00  0.00      SOLV H
ATOM  40003  OH2 TIP3 66237     18.891  60.329  43.893  1.00  0.00      SOLV O
ATOM  40004  H1  TIP3 66237     19.433  59.546  43.713  1.00  0.00      SOLV H
ATOM  40005  H2  TIP3 66237     19.540  61.041  43.789  1.00  0.00      SOLV H
ATOM  40006  OH2 TIP3 66238     19.236  63.422  41.953  1.00  0.00      SOLV O
ATOM  40007  H1  TIP3 66238     18.724  64.006  41.346  1.00  0.00      SOLV H
ATOM  40008  H2  TIP3 66238     20.139  63.764  41.758  1.00  0.00      SOLV H
ATOM  40009  OH2 TIP3 66239     11.620  57.293  43.064  1.00  0.00      SOLV O
ATOM  40010  H1  TIP3 66239     11.085  56.502  42.859  1.00  0.00      SOLV H
ATOM  40011  H2  TIP3 66239     12.298  57.251  42.361  1.00  0.00      SOLV H
ATOM  40012  OH2 TIP3 66240     15.969  53.144  39.059  1.00  0.00      SOLV O
ATOM  40013  H1  TIP3 66240     15.468  53.978  38.910  1.00  0.00      SOLV H
ATOM  40014  H2  TIP3 66240     15.420  52.502  38.565  1.00  0.00      SOLV H
ATOM  40015  OH2 TIP3 66241     15.755  57.594  42.602  1.00  0.00      SOLV O
ATOM  40016  H1  TIP3 66241     15.549  57.260  43.494  1.00  0.00      SOLV H
ATOM  40017  H2  TIP3 66241     15.012  57.203  42.098  1.00  0.00      SOLV H
ATOM  40018  OH2 TIP3 66242     18.539  57.769  41.690  1.00  0.00      SOLV O
ATOM  40019  H1  TIP3 66242     17.646  57.446  41.899  1.00  0.00      SOLV H
ATOM  40020  H2  TIP3 66242     19.096  57.280  42.325  1.00  0.00      SOLV H
ATOM  40021  OH2 TIP3 66243     20.584  57.017  43.618  1.00  0.00      SOLV O
ATOM  40022  H1  TIP3 66243     20.766  56.053  43.610  1.00  0.00      SOLV H
ATOM  40023  H2  TIP3 66243     20.192  57.160  44.507  1.00  0.00      SOLV H
ATOM  40024  OH2 TIP3 66244     10.507  54.762  42.709  1.00  0.00      SOLV O
ATOM  40025  H1  TIP3 66244     10.938  54.113  42.127  1.00  0.00      SOLV H
ATOM  40026  H2  TIP3 66244     10.656  54.349  43.584  1.00  0.00      SOLV H
ATOM  40027  OH2 TIP3 66245     16.404  52.635  41.703  1.00  0.00      SOLV O
ATOM  40028  H1  TIP3 66245     17.245  52.134  41.672  1.00  0.00      SOLV H
ATOM  40029  H2  TIP3 66245     16.218  52.737  40.746  1.00  0.00      SOLV H
ATOM  40030  OH2 TIP3 66246     16.221  54.274  43.837  1.00  0.00      SOLV O
ATOM  40031  H1  TIP3 66246     16.257  53.770  42.991  1.00  0.00      SOLV H
ATOM  40032  H2  TIP3 66246     15.418  54.820  43.727  1.00  0.00      SOLV H
ATOM  40033  OH2 TIP3 66247     10.042  70.127  27.034  1.00  0.00      SOLV O
ATOM  40034  H1  TIP3 66247     10.978  70.407  27.045  1.00  0.00      SOLV H
ATOM  40035  H2  TIP3 66247      9.743  70.627  26.252  1.00  0.00      SOLV H
ATOM  40036  OH2 TIP3 66248      5.851  62.857  26.467  1.00  0.00      SOLV O
ATOM  40037  H1  TIP3 66248      6.731  63.266  26.622  1.00  0.00      SOLV H
ATOM  40038  H2  TIP3 66248      6.067  62.191  25.773  1.00  0.00      SOLV H
ATOM  40039  OH2 TIP3 66249      2.889  67.514  31.492  1.00  0.00      SOLV O
ATOM  40040  H1  TIP3 66249      2.427  66.854  30.922  1.00  0.00      SOLV H
ATOM  40041  H2  TIP3 66249      3.364  66.914  32.108  1.00  0.00      SOLV H
ATOM  40042  OH2 TIP3 66250      4.211  65.956  33.270  1.00  0.00      SOLV O
ATOM  40043  H1  TIP3 66250      4.213  65.015  33.489  1.00  0.00      SOLV H
ATOM  40044  H2  TIP3 66250      4.408  66.351  34.139  1.00  0.00      SOLV H
ATOM  40045  OH2 TIP3 66251     20.458  72.558  36.312  1.00  0.00      SOLV O
ATOM  40046  H1  TIP3 66251     20.486  72.734  37.266  1.00  0.00      SOLV H
ATOM  40047  H2  TIP3 66251     21.000  73.281  35.965  1.00  0.00      SOLV H
ATOM  40048  OH2 TIP3 66252     20.223  72.025  39.175  1.00  0.00      SOLV O
ATOM  40049  H1  TIP3 66252     20.052  71.137  38.803  1.00  0.00      SOLV H
ATOM  40050  H2  TIP3 66252     20.893  71.804  39.838  1.00  0.00      SOLV H
ATOM  40051  OH2 TIP3 66253     20.187  67.464  43.844  1.00  0.00      SOLV O
ATOM  40052  H1  TIP3 66253     19.359  67.179  44.264  1.00  0.00      SOLV H
ATOM  40053  H2  TIP3 66253     20.353  68.336  44.259  1.00  0.00      SOLV H
ATOM  40054  OH2 TIP3 66254     21.977  66.332  29.334  1.00  0.00      SOLV O
ATOM  40055  H1  TIP3 66254     22.652  67.021  29.484  1.00  0.00      SOLV H
ATOM  40056  H2  TIP3 66254     22.253  65.670  30.007  1.00  0.00      SOLV H
ATOM  40057  OH2 TIP3 66255     23.032  64.680  31.191  1.00  0.00      SOLV O
ATOM  40058  H1  TIP3 66255     22.470  63.945  31.520  1.00  0.00      SOLV H
ATOM  40059  H2  TIP3 66255     23.502  64.983  31.990  1.00  0.00      SOLV H
ATOM  40060  OH2 TIP3 66256     21.923  67.175  36.290  1.00  0.00      SOLV O
ATOM  40061  H1  TIP3 66256     22.739  66.986  35.793  1.00  0.00      SOLV H
ATOM  40062  H2  TIP3 66256     21.710  68.069  35.960  1.00  0.00      SOLV H
ATOM  40063  OH2 TIP3 66257     19.502  69.322  38.530  1.00  0.00      SOLV O
ATOM  40064  H1  TIP3 66257     18.674  69.484  39.004  1.00  0.00      SOLV H
ATOM  40065  H2  TIP3 66257     19.189  68.888  37.704  1.00  0.00      SOLV H
ATOM  40066  OH2 TIP3 66258     23.334  64.617  27.584  1.00  0.00      SOLV O
ATOM  40067  H1  TIP3 66258     22.736  64.755  26.814  1.00  0.00      SOLV H
ATOM  40068  H2  TIP3 66258     22.921  65.220  28.227  1.00  0.00      SOLV H
ATOM  40069  OH2 TIP3 66259     22.759  61.474  26.112  1.00  0.00      SOLV O
ATOM  40070  H1  TIP3 66259     22.538  62.068  25.386  1.00  0.00      SOLV H
ATOM  40071  H2  TIP3 66259     22.738  60.599  25.657  1.00  0.00      SOLV H
ATOM  40072  OH2 TIP3 66260     21.351  62.529  31.796  1.00  0.00      SOLV O
ATOM  40073  H1  TIP3 66260     21.606  61.597  31.660  1.00  0.00      SOLV H
ATOM  40074  H2  TIP3 66260     21.009  62.529  32.707  1.00  0.00      SOLV H
ATOM  40075  OH2 TIP3 66261      6.600  59.596  35.750  1.00  0.00      SOLV O
ATOM  40076  H1  TIP3 66261      6.844  59.242  34.899  1.00  0.00      SOLV H
ATOM  40077  H2  TIP3 66261      7.453  59.537  36.253  1.00  0.00      SOLV H
ATOM  40078  OH2 TIP3 66262     21.579  64.649  41.533  1.00  0.00      SOLV O
ATOM  40079  H1  TIP3 66262     22.444  64.181  41.534  1.00  0.00      SOLV H
ATOM  40080  H2  TIP3 66262     21.851  65.559  41.326  1.00  0.00      SOLV H
ATOM  40081  OH2 TIP3 66263     23.696  63.137  42.020  1.00  0.00      SOLV O
ATOM  40082  H1  TIP3 66263     23.022  62.431  41.935  1.00  0.00      SOLV H
ATOM  40083  H2  TIP3 66263     24.514  62.601  41.994  1.00  0.00      SOLV H
ATOM  40084  OH2 TIP3 66264     22.794  58.881  25.335  1.00  0.00      SOLV O
ATOM  40085  H1  TIP3 66264     23.547  58.526  25.840  1.00  0.00      SOLV H
ATOM  40086  H2  TIP3 66264     22.190  58.116  25.252  1.00  0.00      SOLV H
ATOM  40087  OH2 TIP3 66265     21.975  60.136  30.246  1.00  0.00      SOLV O
ATOM  40088  H1  TIP3 66265     22.530  59.319  30.276  1.00  0.00      SOLV H
ATOM  40089  H2  TIP3 66265     22.581  60.738  29.787  1.00  0.00      SOLV H
ATOM  40090  OH2 TIP3 66266     22.315  60.822  35.655  1.00  0.00      SOLV O
ATOM  40091  H1  TIP3 66266     23.160  61.325  35.593  1.00  0.00      SOLV H
ATOM  40092  H2  TIP3 66266     22.155  60.890  36.610  1.00  0.00      SOLV H
ATOM  40093  OH2 TIP3 66267     22.149  61.525  38.437  1.00  0.00      SOLV O
ATOM  40094  H1  TIP3 66267     21.218  61.591  38.732  1.00  0.00      SOLV H
ATOM  40095  H2  TIP3 66267     22.349  62.454  38.188  1.00  0.00      SOLV H
ATOM  40096  OH2 TIP3 66268      7.836  54.928  41.939  1.00  0.00      SOLV O
ATOM  40097  H1  TIP3 66268      8.795  54.996  42.126  1.00  0.00      SOLV H
ATOM  40098  H2  TIP3 66268      7.674  53.995  42.188  1.00  0.00      SOLV H
ATOM  40099  OH2 TIP3 66269     26.447  56.766  43.826  1.00  0.00      SOLV O
ATOM  40100  H1  TIP3 66269     26.905  56.177  43.184  1.00  0.00      SOLV H
ATOM  40101  H2  TIP3 66269     26.075  57.436  43.205  1.00  0.00      SOLV H
ATOM  40102  OH2 TIP3 66270     23.433  57.798  30.260  1.00  0.00      SOLV O
ATOM  40103  H1  TIP3 66270     23.796  57.400  31.073  1.00  0.00      SOLV H
ATOM  40104  H2  TIP3 66270     23.081  56.996  29.814  1.00  0.00      SOLV H
ATOM  40105  OH2 TIP3 66271      9.431  53.703  34.857  1.00  0.00      SOLV O
ATOM  40106  H1  TIP3 66271     10.175  53.070  34.962  1.00  0.00      SOLV H
ATOM  40107  H2  TIP3 66271      9.847  54.517  35.185  1.00  0.00      SOLV H
ATOM  40108  OH2 TIP3 66272      6.844  55.943  35.771  1.00  0.00      SOLV O
ATOM  40109  H1  TIP3 66272      7.518  55.932  35.069  1.00  0.00      SOLV H
ATOM  40110  H2  TIP3 66272      7.057  56.770  36.212  1.00  0.00      SOLV H
ATOM  40111  OH2 TIP3 66273     25.151  58.398  42.126  1.00  0.00      SOLV O
ATOM  40112  H1  TIP3 66273     24.182  58.505  42.035  1.00  0.00      SOLV H
ATOM  40113  H2  TIP3 66273     25.352  58.012  41.255  1.00  0.00      SOLV H
ATOM  40114  OH2 TIP3 66274     25.172  58.418  26.814  1.00  0.00      SOLV O
ATOM  40115  H1  TIP3 66274     25.752  57.854  26.259  1.00  0.00      SOLV H
ATOM  40116  H2  TIP3 66274     25.670  59.251  26.850  1.00  0.00      SOLV H
ATOM  40117  OH2 TIP3 66275      8.492  52.569  29.933  1.00  0.00      SOLV O
ATOM  40118  H1  TIP3 66275      7.566  52.353  29.738  1.00  0.00      SOLV H
ATOM  40119  H2  TIP3 66275      8.720  53.188  29.208  1.00  0.00      SOLV H
ATOM  40120  OH2 TIP3 66276     17.389  71.571  31.862  1.00  0.00      SOLV O
ATOM  40121  H1  TIP3 66276     18.111  71.535  31.200  1.00  0.00      SOLV H
ATOM  40122  H2  TIP3 66276     17.752  72.192  32.507  1.00  0.00      SOLV H
ATOM  40123  OH2 TIP3 66277      8.923  51.326  38.237  1.00  0.00      SOLV O
ATOM  40124  H1  TIP3 66277      8.324  50.914  38.881  1.00  0.00      SOLV H
ATOM  40125  H2  TIP3 66277      8.287  51.740  37.623  1.00  0.00      SOLV H
ATOM  40126  OH2 TIP3 66278      6.513  64.597  42.394  1.00  0.00      SOLV O
ATOM  40127  H1  TIP3 66278      5.707  64.312  41.926  1.00  0.00      SOLV H
ATOM  40128  H2  TIP3 66278      6.349  64.284  43.291  1.00  0.00      SOLV H
ATOM  40129  OH2 TIP3 66279      8.986  66.372  38.608  1.00  0.00      SOLV O
ATOM  40130  H1  TIP3 66279      8.397  67.096  38.334  1.00  0.00      SOLV H
ATOM  40131  H2  TIP3 66279      9.847  66.787  38.382  1.00  0.00      SOLV H
ATOM  40132  OH2 TIP3 66280     12.606  69.102  41.566  1.00  0.00      SOLV O
ATOM  40133  H1  TIP3 66280     12.859  68.920  42.491  1.00  0.00      SOLV H
ATOM  40134  H2  TIP3 66280     13.289  69.762  41.305  1.00  0.00      SOLV H
ATOM  40135  OH2 TIP3 66281     14.333  71.090  40.894  1.00  0.00      SOLV O
ATOM  40136  H1  TIP3 66281     15.215  70.812  40.590  1.00  0.00      SOLV H
ATOM  40137  H2  TIP3 66281     14.567  71.601  41.695  1.00  0.00      SOLV H
ATOM  40138  OH2 TIP3 66282     24.824  56.377  39.950  1.00  0.00      SOLV O
ATOM  40139  H1  TIP3 66282     23.981  56.370  39.461  1.00  0.00      SOLV H
ATOM  40140  H2  TIP3 66282     25.283  55.616  39.524  1.00  0.00      SOLV H
ATOM  40141  OH2 TIP3 66283      5.437  68.501  38.661  1.00  0.00      SOLV O
ATOM  40142  H1  TIP3 66283      4.580  68.783  38.289  1.00  0.00      SOLV H
ATOM  40143  H2  TIP3 66283      5.185  68.306  39.569  1.00  0.00      SOLV H
ATOM  40144  OH2 TIP3 66284      7.963  68.968  37.752  1.00  0.00      SOLV O
ATOM  40145  H1  TIP3 66284      7.056  68.849  38.114  1.00  0.00      SOLV H
ATOM  40146  H2  TIP3 66284      7.782  69.525  36.970  1.00  0.00      SOLV H
ATOM  40147  OH2 TIP3 66285     12.375  70.434  36.962  1.00  0.00      SOLV O
ATOM  40148  H1  TIP3 66285     11.831  70.810  36.245  1.00  0.00      SOLV H
ATOM  40149  H2  TIP3 66285     12.328  71.150  37.629  1.00  0.00      SOLV H
ATOM  40150  OH2 TIP3 66286     14.953  70.141  37.921  1.00  0.00      SOLV O
ATOM  40151  H1  TIP3 66286     14.059  70.110  37.533  1.00  0.00      SOLV H
ATOM  40152  H2  TIP3 66286     15.188  71.075  37.801  1.00  0.00      SOLV H
ATOM  40153  OH2 TIP3 66287     16.812  72.456  38.163  1.00  0.00      SOLV O
ATOM  40154  H1  TIP3 66287     16.545  73.367  37.905  1.00  0.00      SOLV H
ATOM  40155  H2  TIP3 66287     17.252  72.151  37.343  1.00  0.00      SOLV H
ATOM  40156  OH2 TIP3 66288      5.376  67.104  35.599  1.00  0.00      SOLV O
ATOM  40157  H1  TIP3 66288      5.520  66.666  36.466  1.00  0.00      SOLV H
ATOM  40158  H2  TIP3 66288      6.263  66.983  35.194  1.00  0.00      SOLV H
ATOM  40159  OH2 TIP3 66289      7.734  66.549  34.308  1.00  0.00      SOLV O
ATOM  40160  H1  TIP3 66289      7.998  65.628  34.494  1.00  0.00      SOLV H
ATOM  40161  H2  TIP3 66289      8.535  67.033  34.611  1.00  0.00      SOLV H
ATOM  40162  OH2 TIP3 66290     10.052  67.843  35.143  1.00  0.00      SOLV O
ATOM  40163  H1  TIP3 66290     10.610  67.103  34.852  1.00  0.00      SOLV H
ATOM  40164  H2  TIP3 66290     10.219  67.834  36.099  1.00  0.00      SOLV H
ATOM  40165  OH2 TIP3 66291     18.110  55.547  34.262  1.00  0.00      SOLV O
ATOM  40166  H1  TIP3 66291     17.720  54.684  34.492  1.00  0.00      SOLV H
ATOM  40167  H2  TIP3 66291     18.872  55.280  33.719  1.00  0.00      SOLV H
ATOM  40168  OH2 TIP3 66292     23.590  55.448  34.448  1.00  0.00      SOLV O
ATOM  40169  H1  TIP3 66292     24.024  56.113  33.866  1.00  0.00      SOLV H
ATOM  40170  H2  TIP3 66292     22.684  55.418  34.086  1.00  0.00      SOLV H
ATOM  40171  OH2 TIP3 66293     24.776  57.130  32.657  1.00  0.00      SOLV O
ATOM  40172  H1  TIP3 66293     25.602  56.821  32.218  1.00  0.00      SOLV H
ATOM  40173  H2  TIP3 66293     24.959  58.094  32.716  1.00  0.00      SOLV H
ATOM  40174  OH2 TIP3 66294     11.370  51.667  32.100  1.00  0.00      SOLV O
ATOM  40175  H1  TIP3 66294     10.673  51.221  31.585  1.00  0.00      SOLV H
ATOM  40176  H2  TIP3 66294     12.112  51.034  31.982  1.00  0.00      SOLV H
ATOM  40177  OH2 TIP3 66295     10.309  51.061  27.823  1.00  0.00      SOLV O
ATOM  40178  H1  TIP3 66295     10.594  51.844  27.316  1.00  0.00      SOLV H
ATOM  40179  H2  TIP3 66295      9.620  51.430  28.395  1.00  0.00      SOLV H
ATOM  40180  OH2 TIP3 66296     15.667  53.114  31.919  1.00  0.00      SOLV O
ATOM  40181  H1  TIP3 66296     16.418  53.715  31.768  1.00  0.00      SOLV H
ATOM  40182  H2  TIP3 66296     15.731  52.938  32.860  1.00  0.00      SOLV H
ATOM  40183  OH2 TIP3 66297     20.974  55.062  33.510  1.00  0.00      SOLV O
ATOM  40184  H1  TIP3 66297     21.011  55.094  32.545  1.00  0.00      SOLV H
ATOM  40185  H2  TIP3 66297     20.890  54.093  33.667  1.00  0.00      SOLV H
ATOM  40186  OH2 TIP3 66298     22.168  55.554  29.255  1.00  0.00      SOLV O
ATOM  40187  H1  TIP3 66298     21.271  55.776  28.971  1.00  0.00      SOLV H
ATOM  40188  H2  TIP3 66298     22.078  54.580  29.376  1.00  0.00      SOLV H
ATOM  40189  OH2 TIP3 66299      4.915  66.117  28.863  1.00  0.00      SOLV O
ATOM  40190  H1  TIP3 66299      4.319  65.845  28.139  1.00  0.00      SOLV H
ATOM  40191  H2  TIP3 66299      4.630  67.035  28.962  1.00  0.00      SOLV H
ATOM  40192  OH2 TIP3 66300     11.456  53.451  26.327  1.00  0.00      SOLV O
ATOM  40193  H1  TIP3 66300     12.154  53.094  25.749  1.00  0.00      SOLV H
ATOM  40194  H2  TIP3 66300     11.987  53.971  26.963  1.00  0.00      SOLV H
ATOM  40195  OH2 TIP3 66301     15.940  55.443  28.813  1.00  0.00      SOLV O
ATOM  40196  H1  TIP3 66301     16.523  54.943  29.404  1.00  0.00      SOLV H
ATOM  40197  H2  TIP3 66301     15.904  56.298  29.285  1.00  0.00      SOLV H
ATOM  40198  OH2 TIP3 66302     12.796  70.336  27.142  1.00  0.00      SOLV O
ATOM  40199  H1  TIP3 66302     13.668  70.765  27.018  1.00  0.00      SOLV H
ATOM  40200  H2  TIP3 66302     12.842  69.701  26.390  1.00  0.00      SOLV H
ATOM  40201  OH2 TIP3 66303     19.321  72.070  29.913  1.00  0.00      SOLV O
ATOM  40202  H1  TIP3 66303     19.442  71.220  29.422  1.00  0.00      SOLV H
ATOM  40203  H2  TIP3 66303     19.029  72.660  29.189  1.00  0.00      SOLV H
ATOM  40204  OH2 TIP3 66304     11.116  52.196  41.564  1.00  0.00      SOLV O
ATOM  40205  H1  TIP3 66304     10.998  51.305  41.934  1.00  0.00      SOLV H
ATOM  40206  H2  TIP3 66304     12.012  52.388  41.904  1.00  0.00      SOLV H
ATOM  40207  OH2 TIP3 66305     13.281  52.227  43.221  1.00  0.00      SOLV O
ATOM  40208  H1  TIP3 66305     14.210  52.198  42.940  1.00  0.00      SOLV H
ATOM  40209  H2  TIP3 66305     13.175  51.335  43.609  1.00  0.00      SOLV H
ATOM  40210  OH2 TIP3 66306      6.308  67.613  25.765  1.00  0.00      SOLV O
ATOM  40211  H1  TIP3 66306      6.045  67.716  26.688  1.00  0.00      SOLV H
ATOM  40212  H2  TIP3 66306      7.250  67.352  25.832  1.00  0.00      SOLV H
ATOM  40213  OH2 TIP3 66307     21.434  54.442  43.330  1.00  0.00      SOLV O
ATOM  40214  H1  TIP3 66307     21.624  53.941  44.150  1.00  0.00      SOLV H
ATOM  40215  H2  TIP3 66307     22.331  54.641  42.998  1.00  0.00      SOLV H
ATOM  40216  OH2 TIP3 66308     18.992  70.554  42.090  1.00  0.00      SOLV O
ATOM  40217  H1  TIP3 66308     18.360  70.217  41.424  1.00  0.00      SOLV H
ATOM  40218  H2  TIP3 66308     18.650  71.463  42.186  1.00  0.00      SOLV H
ATOM  40219  OH2 TIP3 66309     34.701  69.620  31.985  1.00  0.00      SOLV O
ATOM  40220  H1  TIP3 66309     34.352  70.535  31.937  1.00  0.00      SOLV H
ATOM  40221  H2  TIP3 66309     34.106  69.166  31.365  1.00  0.00      SOLV H
ATOM  40222  OH2 TIP3 66310     33.896  68.595  35.447  1.00  0.00      SOLV O
ATOM  40223  H1  TIP3 66310     34.087  67.989  36.179  1.00  0.00      SOLV H
ATOM  40224  H2  TIP3 66310     33.773  67.982  34.709  1.00  0.00      SOLV H
ATOM  40225  OH2 TIP3 66311     26.750  65.712  37.077  1.00  0.00      SOLV O
ATOM  40226  H1  TIP3 66311     27.110  65.032  37.679  1.00  0.00      SOLV H
ATOM  40227  H2  TIP3 66311     27.354  66.448  37.240  1.00  0.00      SOLV H
ATOM  40228  OH2 TIP3 66312     36.319  72.612  33.711  1.00  0.00      SOLV O
ATOM  40229  H1  TIP3 66312     36.267  71.772  34.188  1.00  0.00      SOLV H
ATOM  40230  H2  TIP3 66312     36.251  73.249  34.440  1.00  0.00      SOLV H
ATOM  40231  OH2 TIP3 66313     26.171  70.197  35.511  1.00  0.00      SOLV O
ATOM  40232  H1  TIP3 66313     26.201  69.263  35.217  1.00  0.00      SOLV H
ATOM  40233  H2  TIP3 66313     27.124  70.374  35.600  1.00  0.00      SOLV H
ATOM  40234  OH2 TIP3 66314     25.198  62.978  30.960  1.00  0.00      SOLV O
ATOM  40235  H1  TIP3 66314     24.503  63.661  30.938  1.00  0.00      SOLV H
ATOM  40236  H2  TIP3 66314     24.810  62.321  30.364  1.00  0.00      SOLV H
ATOM  40237  OH2 TIP3 66315     25.070  65.322  33.141  1.00  0.00      SOLV O
ATOM  40238  H1  TIP3 66315     25.571  64.582  33.545  1.00  0.00      SOLV H
ATOM  40239  H2  TIP3 66315     25.723  65.673  32.522  1.00  0.00      SOLV H
ATOM  40240  OH2 TIP3 66316     31.953  76.492  34.050  1.00  0.00      SOLV O
ATOM  40241  H1  TIP3 66316     32.739  76.018  33.688  1.00  0.00      SOLV H
ATOM  40242  H2  TIP3 66316     31.867  76.082  34.917  1.00  0.00      SOLV H
ATOM  40243  OH2 TIP3 66317     31.526  70.315  35.925  1.00  0.00      SOLV O
ATOM  40244  H1  TIP3 66317     32.089  69.798  35.323  1.00  0.00      SOLV H
ATOM  40245  H2  TIP3 66317     32.231  70.729  36.457  1.00  0.00      SOLV H
ATOM  40246  OH2 TIP3 66318     42.502  65.281  36.720  1.00  0.00      SOLV O
ATOM  40247  H1  TIP3 66318     42.463  65.941  37.443  1.00  0.00      SOLV H
ATOM  40248  H2  TIP3 66318     42.814  65.836  35.987  1.00  0.00      SOLV H
ATOM  40249  OH2 TIP3 66319     36.348  66.093  36.197  1.00  0.00      SOLV O
ATOM  40250  H1  TIP3 66319     36.875  65.272  36.226  1.00  0.00      SOLV H
ATOM  40251  H2  TIP3 66319     36.260  66.221  35.235  1.00  0.00      SOLV H
ATOM  40252  OH2 TIP3 66320     30.575  62.011  33.478  1.00  0.00      SOLV O
ATOM  40253  H1  TIP3 66320     30.372  62.835  32.988  1.00  0.00      SOLV H
ATOM  40254  H2  TIP3 66320     30.388  61.347  32.776  1.00  0.00      SOLV H
ATOM  40255  OH2 TIP3 66321     37.822  64.755  31.813  1.00  0.00      SOLV O
ATOM  40256  H1  TIP3 66321     38.526  64.601  32.487  1.00  0.00      SOLV H
ATOM  40257  H2  TIP3 66321     38.256  65.405  31.240  1.00  0.00      SOLV H
ATOM  40258  OH2 TIP3 66322     26.567  63.188  34.142  1.00  0.00      SOLV O
ATOM  40259  H1  TIP3 66322     27.362  62.894  34.631  1.00  0.00      SOLV H
ATOM  40260  H2  TIP3 66322     26.796  62.884  33.243  1.00  0.00      SOLV H
ATOM  40261  OH2 TIP3 66323     30.873  66.294  33.530  1.00  0.00      SOLV O
ATOM  40262  H1  TIP3 66323     31.751  66.050  33.884  1.00  0.00      SOLV H
ATOM  40263  H2  TIP3 66323     30.657  65.511  32.980  1.00  0.00      SOLV H
ATOM  40264  OH2 TIP3 66324     42.476  66.829  38.987  1.00  0.00      SOLV O
ATOM  40265  H1  TIP3 66324     41.611  67.265  38.811  1.00  0.00      SOLV H
ATOM  40266  H2  TIP3 66324     42.401  66.644  39.930  1.00  0.00      SOLV H
ATOM  40267  OH2 TIP3 66325     29.854  60.644  37.504  1.00  0.00      SOLV O
ATOM  40268  H1  TIP3 66325     29.377  61.077  36.770  1.00  0.00      SOLV H
ATOM  40269  H2  TIP3 66325     29.147  60.590  38.176  1.00  0.00      SOLV H
ATOM  40270  OH2 TIP3 66326     33.592  71.975  31.048  1.00  0.00      SOLV O
ATOM  40271  H1  TIP3 66326     33.373  71.683  30.158  1.00  0.00      SOLV H
ATOM  40272  H2  TIP3 66326     32.985  72.729  31.175  1.00  0.00      SOLV H
ATOM  40273  OH2 TIP3 66327     29.726  68.672  37.722  1.00  0.00      SOLV O
ATOM  40274  H1  TIP3 66327     28.862  69.050  38.007  1.00  0.00      SOLV H
ATOM  40275  H2  TIP3 66327     30.189  69.471  37.422  1.00  0.00      SOLV H
ATOM  40276  OH2 TIP3 66328     39.702  64.648  33.809  1.00  0.00      SOLV O
ATOM  40277  H1  TIP3 66328     39.723  63.872  34.382  1.00  0.00      SOLV H
ATOM  40278  H2  TIP3 66328     40.132  65.324  34.357  1.00  0.00      SOLV H
ATOM  40279  OH2 TIP3 66329     28.788  62.176  35.472  1.00  0.00      SOLV O
ATOM  40280  H1  TIP3 66329     29.202  62.968  35.883  1.00  0.00      SOLV H
ATOM  40281  H2  TIP3 66329     29.459  62.004  34.768  1.00  0.00      SOLV H
ATOM  40282  OH2 TIP3 66330     27.539  70.011  38.563  1.00  0.00      SOLV O
ATOM  40283  H1  TIP3 66330     27.212  70.877  38.251  1.00  0.00      SOLV H
ATOM  40284  H2  TIP3 66330     26.715  69.663  38.966  1.00  0.00      SOLV H
ATOM  40285  OH2 TIP3 66331     23.937  68.376  29.328  1.00  0.00      SOLV O
ATOM  40286  H1  TIP3 66331     23.607  68.636  28.451  1.00  0.00      SOLV H
ATOM  40287  H2  TIP3 66331     23.814  69.183  29.858  1.00  0.00      SOLV H
ATOM  40288  OH2 TIP3 66332     36.257  74.498  36.104  1.00  0.00      SOLV O
ATOM  40289  H1  TIP3 66332     35.318  74.251  36.248  1.00  0.00      SOLV H
ATOM  40290  H2  TIP3 66332     36.172  75.453  35.931  1.00  0.00      SOLV H
ATOM  40291  OH2 TIP3 66333     40.429  63.605  37.619  1.00  0.00      SOLV O
ATOM  40292  H1  TIP3 66333     39.538  63.872  37.338  1.00  0.00      SOLV H
ATOM  40293  H2  TIP3 66333     41.008  64.130  37.028  1.00  0.00      SOLV H
ATOM  40294  OH2 TIP3 66334     34.500  59.389  34.992  1.00  0.00      SOLV O
ATOM  40295  H1  TIP3 66334     34.636  58.431  34.880  1.00  0.00      SOLV H
ATOM  40296  H2  TIP3 66334     33.558  59.410  35.260  1.00  0.00      SOLV H
ATOM  40297  OH2 TIP3 66335     33.996  75.557  32.622  1.00  0.00      SOLV O
ATOM  40298  H1  TIP3 66335     34.694  74.991  32.227  1.00  0.00      SOLV H
ATOM  40299  H2  TIP3 66335     34.316  76.441  32.346  1.00  0.00      SOLV H
ATOM  40300  OH2 TIP3 66336     35.872  74.005  31.277  1.00  0.00      SOLV O
ATOM  40301  H1  TIP3 66336     35.775  73.271  30.654  1.00  0.00      SOLV H
ATOM  40302  H2  TIP3 66336     36.076  73.515  32.101  1.00  0.00      SOLV H
ATOM  40303  OH2 TIP3 66337     37.853  73.208  39.745  1.00  0.00      SOLV O
ATOM  40304  H1  TIP3 66337     38.206  72.661  39.016  1.00  0.00      SOLV H
ATOM  40305  H2  TIP3 66337     37.853  74.098  39.337  1.00  0.00      SOLV H
ATOM  40306  OH2 TIP3 66338     33.688  68.513  29.532  1.00  0.00      SOLV O
ATOM  40307  H1  TIP3 66338     32.849  68.807  29.130  1.00  0.00      SOLV H
ATOM  40308  H2  TIP3 66338     34.333  68.733  28.835  1.00  0.00      SOLV H
ATOM  40309  OH2 TIP3 66339     34.245  67.085  26.440  1.00  0.00      SOLV O
ATOM  40310  H1  TIP3 66339     34.862  67.375  27.134  1.00  0.00      SOLV H
ATOM  40311  H2  TIP3 66339     34.854  66.578  25.878  1.00  0.00      SOLV H
ATOM  40312  OH2 TIP3 66340     40.839  70.357  37.773  1.00  0.00      SOLV O
ATOM  40313  H1  TIP3 66340     39.964  70.793  37.833  1.00  0.00      SOLV H
ATOM  40314  H2  TIP3 66340     41.217  70.807  36.996  1.00  0.00      SOLV H
ATOM  40315  OH2 TIP3 66341     36.864  69.785  30.372  1.00  0.00      SOLV O
ATOM  40316  H1  TIP3 66341     36.133  69.779  31.036  1.00  0.00      SOLV H
ATOM  40317  H2  TIP3 66341     37.588  69.393  30.899  1.00  0.00      SOLV H
ATOM  40318  OH2 TIP3 66342     37.404  68.053  39.426  1.00  0.00      SOLV O
ATOM  40319  H1  TIP3 66342     37.153  68.700  40.130  1.00  0.00      SOLV H
ATOM  40320  H2  TIP3 66342     36.635  68.153  38.834  1.00  0.00      SOLV H
ATOM  40321  OH2 TIP3 66343     28.736  67.634  32.385  1.00  0.00      SOLV O
ATOM  40322  H1  TIP3 66343     28.562  67.188  31.525  1.00  0.00      SOLV H
ATOM  40323  H2  TIP3 66343     29.555  67.180  32.675  1.00  0.00      SOLV H
ATOM  40324  OH2 TIP3 66344     28.883  71.284  35.071  1.00  0.00      SOLV O
ATOM  40325  H1  TIP3 66344     28.999  70.842  34.218  1.00  0.00      SOLV H
ATOM  40326  H2  TIP3 66344     29.772  71.166  35.457  1.00  0.00      SOLV H
ATOM  40327  OH2 TIP3 66345     29.477  66.576  35.993  1.00  0.00      SOLV O
ATOM  40328  H1  TIP3 66345     29.993  66.807  35.194  1.00  0.00      SOLV H
ATOM  40329  H2  TIP3 66345     29.640  67.348  36.577  1.00  0.00      SOLV H
ATOM  40330  OH2 TIP3 66346     33.644  73.953  36.649  1.00  0.00      SOLV O
ATOM  40331  H1  TIP3 66346     33.256  74.493  37.354  1.00  0.00      SOLV H
ATOM  40332  H2  TIP3 66346     33.678  73.056  37.048  1.00  0.00      SOLV H
ATOM  40333  OH2 TIP3 66347     28.973  71.113  40.681  1.00  0.00      SOLV O
ATOM  40334  H1  TIP3 66347     28.262  71.597  41.147  1.00  0.00      SOLV H
ATOM  40335  H2  TIP3 66347     28.454  70.663  39.983  1.00  0.00      SOLV H
ATOM  40336  OH2 TIP3 66348     36.077  68.653  28.030  1.00  0.00      SOLV O
ATOM  40337  H1  TIP3 66348     36.459  69.081  28.832  1.00  0.00      SOLV H
ATOM  40338  H2  TIP3 66348     36.355  69.274  27.322  1.00  0.00      SOLV H
ATOM  40339  OH2 TIP3 66349     27.278  66.405  39.928  1.00  0.00      SOLV O
ATOM  40340  H1  TIP3 66349     27.075  67.047  40.635  1.00  0.00      SOLV H
ATOM  40341  H2  TIP3 66349     26.382  66.182  39.622  1.00  0.00      SOLV H
ATOM  40342  OH2 TIP3 66350     31.658  74.197  31.543  1.00  0.00      SOLV O
ATOM  40343  H1  TIP3 66350     32.065  74.675  32.280  1.00  0.00      SOLV H
ATOM  40344  H2  TIP3 66350     30.923  74.769  31.291  1.00  0.00      SOLV H
ATOM  40345  OH2 TIP3 66351     26.589  72.331  41.402  1.00  0.00      SOLV O
ATOM  40346  H1  TIP3 66351     26.507  72.344  40.428  1.00  0.00      SOLV H
ATOM  40347  H2  TIP3 66351     25.749  71.910  41.682  1.00  0.00      SOLV H
ATOM  40348  OH2 TIP3 66352     42.348  62.111  27.894  1.00  0.00      SOLV O
ATOM  40349  H1  TIP3 66352     41.438  61.936  28.220  1.00  0.00      SOLV H
ATOM  40350  H2  TIP3 66352     42.268  63.018  27.553  1.00  0.00      SOLV H
ATOM  40351  OH2 TIP3 66353     28.095  66.437  29.951  1.00  0.00      SOLV O
ATOM  40352  H1  TIP3 66353     27.578  66.994  29.335  1.00  0.00      SOLV H
ATOM  40353  H2  TIP3 66353     27.763  65.561  29.721  1.00  0.00      SOLV H
ATOM  40354  OH2 TIP3 66354     38.589  76.073  26.320  1.00  0.00      SOLV O
ATOM  40355  H1  TIP3 66354     38.468  77.037  26.467  1.00  0.00      SOLV H
ATOM  40356  H2  TIP3 66354     39.566  75.999  26.311  1.00  0.00      SOLV H
ATOM  40357  OH2 TIP3 66355     23.554  67.343  38.820  1.00  0.00      SOLV O
ATOM  40358  H1  TIP3 66355     23.201  67.190  37.923  1.00  0.00      SOLV H
ATOM  40359  H2  TIP3 66355     23.984  66.480  39.013  1.00  0.00      SOLV H
ATOM  40360  OH2 TIP3 66356     22.468  69.894  35.592  1.00  0.00      SOLV O
ATOM  40361  H1  TIP3 66356     23.419  70.062  35.593  1.00  0.00      SOLV H
ATOM  40362  H2  TIP3 66356     22.128  70.601  36.157  1.00  0.00      SOLV H
ATOM  40363  OH2 TIP3 66357     31.052  73.122  40.164  1.00  0.00      SOLV O
ATOM  40364  H1  TIP3 66357     30.789  73.926  40.652  1.00  0.00      SOLV H
ATOM  40365  H2  TIP3 66357     30.330  72.503  40.393  1.00  0.00      SOLV H
ATOM  40366  OH2 TIP3 66358     30.292  76.831  29.968  1.00  0.00      SOLV O
ATOM  40367  H1  TIP3 66358     30.164  76.744  29.005  1.00  0.00      SOLV H
ATOM  40368  H2  TIP3 66358     29.907  77.702  30.166  1.00  0.00      SOLV H
ATOM  40369  OH2 TIP3 66359     24.585  73.638  31.806  1.00  0.00      SOLV O
ATOM  40370  H1  TIP3 66359     24.896  73.317  32.679  1.00  0.00      SOLV H
ATOM  40371  H2  TIP3 66359     23.972  72.921  31.574  1.00  0.00      SOLV H
ATOM  40372  OH2 TIP3 66360     33.320  77.096  26.907  1.00  0.00      SOLV O
ATOM  40373  H1  TIP3 66360     34.049  76.576  26.502  1.00  0.00      SOLV H
ATOM  40374  H2  TIP3 66360     33.453  76.908  27.861  1.00  0.00      SOLV H
ATOM  40375  OH2 TIP3 66361     33.095  76.902  29.683  1.00  0.00      SOLV O
ATOM  40376  H1  TIP3 66361     32.167  76.686  29.915  1.00  0.00      SOLV H
ATOM  40377  H2  TIP3 66361     33.583  76.329  30.293  1.00  0.00      SOLV H
ATOM  40378  OH2 TIP3 66362     39.327  67.364  41.664  1.00  0.00      SOLV O
ATOM  40379  H1  TIP3 66362     38.875  67.767  40.906  1.00  0.00      SOLV H
ATOM  40380  H2  TIP3 66362     39.807  66.624  41.251  1.00  0.00      SOLV H
ATOM  40381  OH2 TIP3 66363     25.224  69.384  39.770  1.00  0.00      SOLV O
ATOM  40382  H1  TIP3 66363     25.609  69.041  40.606  1.00  0.00      SOLV H
ATOM  40383  H2  TIP3 66363     24.638  68.655  39.493  1.00  0.00      SOLV H
ATOM  40384  OH2 TIP3 66364     31.709  59.358  35.733  1.00  0.00      SOLV O
ATOM  40385  H1  TIP3 66364     30.910  58.971  35.309  1.00  0.00      SOLV H
ATOM  40386  H2  TIP3 66364     31.292  60.092  36.212  1.00  0.00      SOLV H
ATOM  40387  OH2 TIP3 66365     36.180  60.665  39.125  1.00  0.00      SOLV O
ATOM  40388  H1  TIP3 66365     36.728  60.345  39.864  1.00  0.00      SOLV H
ATOM  40389  H2  TIP3 66365     35.338  60.174  39.247  1.00  0.00      SOLV H
ATOM  40390  OH2 TIP3 66366     37.975  65.265  39.929  1.00  0.00      SOLV O
ATOM  40391  H1  TIP3 66366     37.467  64.952  40.709  1.00  0.00      SOLV H
ATOM  40392  H2  TIP3 66366     37.580  66.140  39.764  1.00  0.00      SOLV H
ATOM  40393  OH2 TIP3 66367     37.112  70.067  25.829  1.00  0.00      SOLV O
ATOM  40394  H1  TIP3 66367     37.128  69.921  24.862  1.00  0.00      SOLV H
ATOM  40395  H2  TIP3 66367     37.787  70.758  25.932  1.00  0.00      SOLV H
ATOM  40396  OH2 TIP3 66368     35.068  62.887  26.490  1.00  0.00      SOLV O
ATOM  40397  H1  TIP3 66368     34.635  62.680  27.335  1.00  0.00      SOLV H
ATOM  40398  H2  TIP3 66368     34.938  62.034  26.032  1.00  0.00      SOLV H
ATOM  40399  OH2 TIP3 66369     30.070  64.073  36.947  1.00  0.00      SOLV O
ATOM  40400  H1  TIP3 66369     29.394  63.911  37.631  1.00  0.00      SOLV H
ATOM  40401  H2  TIP3 66369     29.813  64.960  36.606  1.00  0.00      SOLV H
ATOM  40402  OH2 TIP3 66370     30.058  64.172  31.864  1.00  0.00      SOLV O
ATOM  40403  H1  TIP3 66370     29.206  63.719  31.689  1.00  0.00      SOLV H
ATOM  40404  H2  TIP3 66370     30.495  64.064  30.988  1.00  0.00      SOLV H
ATOM  40405  OH2 TIP3 66371     35.118  66.461  30.625  1.00  0.00      SOLV O
ATOM  40406  H1  TIP3 66371     34.468  67.125  30.306  1.00  0.00      SOLV H
ATOM  40407  H2  TIP3 66371     35.821  66.551  29.959  1.00  0.00      SOLV H
ATOM  40408  OH2 TIP3 66372     34.128  66.416  42.086  1.00  0.00      SOLV O
ATOM  40409  H1  TIP3 66372     33.965  65.487  42.360  1.00  0.00      SOLV H
ATOM  40410  H2  TIP3 66372     34.997  66.593  42.499  1.00  0.00      SOLV H
ATOM  40411  OH2 TIP3 66373     36.194  66.309  33.417  1.00  0.00      SOLV O
ATOM  40412  H1  TIP3 66373     35.763  66.756  32.665  1.00  0.00      SOLV H
ATOM  40413  H2  TIP3 66373     36.664  65.598  32.929  1.00  0.00      SOLV H
ATOM  40414  OH2 TIP3 66374     27.803  63.600  38.669  1.00  0.00      SOLV O
ATOM  40415  H1  TIP3 66374     27.744  63.986  39.554  1.00  0.00      SOLV H
ATOM  40416  H2  TIP3 66374     27.712  62.649  38.850  1.00  0.00      SOLV H
ATOM  40417  OH2 TIP3 66375     31.873  62.228  25.437  1.00  0.00      SOLV O
ATOM  40418  H1  TIP3 66375     31.618  61.749  26.250  1.00  0.00      SOLV H
ATOM  40419  H2  TIP3 66375     31.014  62.394  25.025  1.00  0.00      SOLV H
ATOM  40420  OH2 TIP3 66376     25.602  59.737  32.587  1.00  0.00      SOLV O
ATOM  40421  H1  TIP3 66376     26.252  59.890  33.301  1.00  0.00      SOLV H
ATOM  40422  H2  TIP3 66376     26.151  59.514  31.813  1.00  0.00      SOLV H
ATOM  40423  OH2 TIP3 66377     26.526  60.793  28.006  1.00  0.00      SOLV O
ATOM  40424  H1  TIP3 66377     26.907  61.507  27.449  1.00  0.00      SOLV H
ATOM  40425  H2  TIP3 66377     25.696  61.218  28.299  1.00  0.00      SOLV H
ATOM  40426  OH2 TIP3 66378     34.945  67.564  38.016  1.00  0.00      SOLV O
ATOM  40427  H1  TIP3 66378     35.507  67.032  37.408  1.00  0.00      SOLV H
ATOM  40428  H2  TIP3 66378     34.700  66.900  38.681  1.00  0.00      SOLV H
ATOM  40429  OH2 TIP3 66379     33.316  62.773  32.843  1.00  0.00      SOLV O
ATOM  40430  H1  TIP3 66379     32.443  62.431  33.116  1.00  0.00      SOLV H
ATOM  40431  H2  TIP3 66379     33.807  62.741  33.677  1.00  0.00      SOLV H
ATOM  40432  OH2 TIP3 66380     27.883  62.463  31.723  1.00  0.00      SOLV O
ATOM  40433  H1  TIP3 66380     27.002  62.388  31.301  1.00  0.00      SOLV H
ATOM  40434  H2  TIP3 66380     28.385  61.734  31.313  1.00  0.00      SOLV H
ATOM  40435  OH2 TIP3 66381     31.206  63.758  29.399  1.00  0.00      SOLV O
ATOM  40436  H1  TIP3 66381     32.124  64.086  29.481  1.00  0.00      SOLV H
ATOM  40437  H2  TIP3 66381     30.863  64.215  28.607  1.00  0.00      SOLV H
ATOM  40438  OH2 TIP3 66382     37.654  63.565  36.069  1.00  0.00      SOLV O
ATOM  40439  H1  TIP3 66382     37.037  63.342  36.798  1.00  0.00      SOLV H
ATOM  40440  H2  TIP3 66382     37.283  63.044  35.336  1.00  0.00      SOLV H
ATOM  40441  OH2 TIP3 66383     29.736  64.380  26.968  1.00  0.00      SOLV O
ATOM  40442  H1  TIP3 66383     29.261  63.932  26.243  1.00  0.00      SOLV H
ATOM  40443  H2  TIP3 66383     30.379  64.900  26.452  1.00  0.00      SOLV H
ATOM  40444  OH2 TIP3 66384     26.414  68.204  41.940  1.00  0.00      SOLV O
ATOM  40445  H1  TIP3 66384     27.042  68.534  42.615  1.00  0.00      SOLV H
ATOM  40446  H2  TIP3 66384     25.648  68.000  42.510  1.00  0.00      SOLV H
ATOM  40447  OH2 TIP3 66385     33.511  65.728  34.726  1.00  0.00      SOLV O
ATOM  40448  H1  TIP3 66385     34.307  65.497  34.224  1.00  0.00      SOLV H
ATOM  40449  H2  TIP3 66385     33.604  65.177  35.521  1.00  0.00      SOLV H
ATOM  40450  OH2 TIP3 66386     30.178  60.545  31.192  1.00  0.00      SOLV O
ATOM  40451  H1  TIP3 66386     30.062  59.576  31.196  1.00  0.00      SOLV H
ATOM  40452  H2  TIP3 66386     30.906  60.655  30.566  1.00  0.00      SOLV H
ATOM  40453  OH2 TIP3 66387     32.862  63.787  37.163  1.00  0.00      SOLV O
ATOM  40454  H1  TIP3 66387     31.911  64.010  37.190  1.00  0.00      SOLV H
ATOM  40455  H2  TIP3 66387     33.236  64.274  37.924  1.00  0.00      SOLV H
ATOM  40456  OH2 TIP3 66388     31.311  69.802  28.878  1.00  0.00      SOLV O
ATOM  40457  H1  TIP3 66388     30.748  69.095  28.491  1.00  0.00      SOLV H
ATOM  40458  H2  TIP3 66388     31.023  69.805  29.817  1.00  0.00      SOLV H
ATOM  40459  OH2 TIP3 66389     38.355  71.468  37.609  1.00  0.00      SOLV O
ATOM  40460  H1  TIP3 66389     38.702  72.135  36.976  1.00  0.00      SOLV H
ATOM  40461  H2  TIP3 66389     37.556  71.147  37.145  1.00  0.00      SOLV H
ATOM  40462  OH2 TIP3 66390     37.341  64.321  26.989  1.00  0.00      SOLV O
ATOM  40463  H1  TIP3 66390     36.404  64.067  26.833  1.00  0.00      SOLV H
ATOM  40464  H2  TIP3 66390     37.282  65.194  27.426  1.00  0.00      SOLV H
ATOM  40465  OH2 TIP3 66391     32.617  70.536  40.020  1.00  0.00      SOLV O
ATOM  40466  H1  TIP3 66391     32.582  70.056  40.860  1.00  0.00      SOLV H
ATOM  40467  H2  TIP3 66391     32.107  71.338  40.188  1.00  0.00      SOLV H
ATOM  40468  OH2 TIP3 66392     37.375  66.360  28.721  1.00  0.00      SOLV O
ATOM  40469  H1  TIP3 66392     38.273  66.511  29.080  1.00  0.00      SOLV H
ATOM  40470  H2  TIP3 66392     37.176  67.195  28.257  1.00  0.00      SOLV H
ATOM  40471  OH2 TIP3 66393     26.961  67.623  34.664  1.00  0.00      SOLV O
ATOM  40472  H1  TIP3 66393     27.578  67.720  33.913  1.00  0.00      SOLV H
ATOM  40473  H2  TIP3 66393     27.293  66.813  35.079  1.00  0.00      SOLV H
ATOM  40474  OH2 TIP3 66394     32.787  71.909  27.851  1.00  0.00      SOLV O
ATOM  40475  H1  TIP3 66394     32.187  72.605  28.198  1.00  0.00      SOLV H
ATOM  40476  H2  TIP3 66394     32.296  71.103  28.113  1.00  0.00      SOLV H
ATOM  40477  OH2 TIP3 66395     24.667  65.126  39.930  1.00  0.00      SOLV O
ATOM  40478  H1  TIP3 66395     24.920  64.762  40.799  1.00  0.00      SOLV H
ATOM  40479  H2  TIP3 66395     24.263  64.365  39.475  1.00  0.00      SOLV H
ATOM  40480  OH2 TIP3 66396     31.443  67.044  42.040  1.00  0.00      SOLV O
ATOM  40481  H1  TIP3 66396     31.210  66.666  41.175  1.00  0.00      SOLV H
ATOM  40482  H2  TIP3 66396     32.425  67.054  41.981  1.00  0.00      SOLV H
ATOM  40483  OH2 TIP3 66397     33.944  73.526  40.031  1.00  0.00      SOLV O
ATOM  40484  H1  TIP3 66397     33.006  73.441  39.802  1.00  0.00      SOLV H
ATOM  40485  H2  TIP3 66397     33.932  73.820  40.944  1.00  0.00      SOLV H
ATOM  40486  OH2 TIP3 66398     41.861  68.176  28.448  1.00  0.00      SOLV O
ATOM  40487  H1  TIP3 66398     41.437  67.728  27.683  1.00  0.00      SOLV H
ATOM  40488  H2  TIP3 66398     41.689  69.100  28.174  1.00  0.00      SOLV H
ATOM  40489  OH2 TIP3 66399     37.372  75.897  28.808  1.00  0.00      SOLV O
ATOM  40490  H1  TIP3 66399     37.296  75.011  29.188  1.00  0.00      SOLV H
ATOM  40491  H2  TIP3 66399     37.781  75.736  27.938  1.00  0.00      SOLV H
ATOM  40492  OH2 TIP3 66400     36.450  70.060  35.949  1.00  0.00      SOLV O
ATOM  40493  H1  TIP3 66400     35.627  69.562  35.794  1.00  0.00      SOLV H
ATOM  40494  H2  TIP3 66400     37.095  69.500  35.475  1.00  0.00      SOLV H
ATOM  40495  OH2 TIP3 66401     28.029  71.653  32.002  1.00  0.00      SOLV O
ATOM  40496  H1  TIP3 66401     28.159  72.592  31.785  1.00  0.00      SOLV H
ATOM  40497  H2  TIP3 66401     27.113  71.530  31.734  1.00  0.00      SOLV H
ATOM  40498  OH2 TIP3 66402     25.745  65.377  26.512  1.00  0.00      SOLV O
ATOM  40499  H1  TIP3 66402     26.068  66.160  26.998  1.00  0.00      SOLV H
ATOM  40500  H2  TIP3 66402     24.845  65.267  26.890  1.00  0.00      SOLV H
ATOM  40501  OH2 TIP3 66403     30.114  69.918  31.481  1.00  0.00      SOLV O
```
