## Supplementary material for "PCNA is a Nucleotide Exchange Factor for the Clamp Loader ATPase Complex": molecular dynamics input files: prot_posres.ref (part 20 of 24)

```
ATOM  40502  H1  TIP3 66403     29.527  70.677  31.661  1.00  0.00      SOLV H
ATOM  40503  H2  TIP3 66403     29.612  69.201  31.911  1.00  0.00      SOLV H
ATOM  40504  OH2 TIP3 66404     29.095  74.057  37.957  1.00  0.00      SOLV O
ATOM  40505  H1  TIP3 66404     29.355  74.941  37.648  1.00  0.00      SOLV H
ATOM  40506  H2  TIP3 66404     29.836  73.835  38.545  1.00  0.00      SOLV H
ATOM  40507  OH2 TIP3 66405     27.201  74.235  31.087  1.00  0.00      SOLV O
ATOM  40508  H1  TIP3 66405     26.251  74.046  31.217  1.00  0.00      SOLV H
ATOM  40509  H2  TIP3 66405     27.263  75.148  31.420  1.00  0.00      SOLV H
ATOM  40510  OH2 TIP3 66406     33.769  71.379  37.593  1.00  0.00      SOLV O
ATOM  40511  H1  TIP3 66406     33.543  71.040  38.484  1.00  0.00      SOLV H
ATOM  40512  H2  TIP3 66406     34.641  70.981  37.453  1.00  0.00      SOLV H
ATOM  40513  OH2 TIP3 66407     35.649  73.166  26.666  1.00  0.00      SOLV O
ATOM  40514  H1  TIP3 66407     36.085  72.838  27.483  1.00  0.00      SOLV H
ATOM  40515  H2  TIP3 66407     34.791  72.724  26.756  1.00  0.00      SOLV H
ATOM  40516  OH2 TIP3 66408     38.429  78.775  26.958  1.00  0.00      SOLV O
ATOM  40517  H1  TIP3 66408     38.831  79.624  26.702  1.00  0.00      SOLV H
ATOM  40518  H2  TIP3 66408     37.529  79.098  27.179  1.00  0.00      SOLV H
ATOM  40519  OH2 TIP3 66409     27.854  60.707  39.484  1.00  0.00      SOLV O
ATOM  40520  H1  TIP3 66409     26.896  60.627  39.357  1.00  0.00      SOLV H
ATOM  40521  H2  TIP3 66409     28.080  59.849  39.880  1.00  0.00      SOLV H
ATOM  40522  OH2 TIP3 66410     36.889  72.223  28.961  1.00  0.00      SOLV O
ATOM  40523  H1  TIP3 66410     36.861  71.373  29.448  1.00  0.00      SOLV H
ATOM  40524  H2  TIP3 66410     37.819  72.478  29.101  1.00  0.00      SOLV H
ATOM  40525  OH2 TIP3 66411     23.637  71.688  37.867  1.00  0.00      SOLV O
ATOM  40526  H1  TIP3 66411     24.183  70.891  37.900  1.00  0.00      SOLV H
ATOM  40527  H2  TIP3 66411     23.777  72.040  38.753  1.00  0.00      SOLV H
ATOM  40528  OH2 TIP3 66412     29.731  72.216  25.122  1.00  0.00      SOLV O
ATOM  40529  H1  TIP3 66412     30.137  71.484  24.627  1.00  0.00      SOLV H
ATOM  40530  H2  TIP3 66412     29.467  71.759  25.949  1.00  0.00      SOLV H
ATOM  40531  OH2 TIP3 66413     28.739  71.429  27.591  1.00  0.00      SOLV O
ATOM  40532  H1  TIP3 66413     29.185  71.027  28.348  1.00  0.00      SOLV H
ATOM  40533  H2  TIP3 66413     28.547  72.334  27.917  1.00  0.00      SOLV H
ATOM  40534  OH2 TIP3 66414     26.394  67.652  28.158  1.00  0.00      SOLV O
ATOM  40535  H1  TIP3 66414     25.578  67.811  28.673  1.00  0.00      SOLV H
ATOM  40536  H2  TIP3 66414     26.569  68.544  27.811  1.00  0.00      SOLV H
ATOM  40537  OH2 TIP3 66415     36.226  63.334  38.393  1.00  0.00      SOLV O
ATOM  40538  H1  TIP3 66415     36.874  63.656  39.038  1.00  0.00      SOLV H
ATOM  40539  H2  TIP3 66415     36.156  62.383  38.615  1.00  0.00      SOLV H
ATOM  40540  OH2 TIP3 66416     37.108  63.209  29.550  1.00  0.00      SOLV O
ATOM  40541  H1  TIP3 66416     37.169  63.705  28.711  1.00  0.00      SOLV H
ATOM  40542  H2  TIP3 66416     37.427  63.858  30.203  1.00  0.00      SOLV H
ATOM  40543  OH2 TIP3 66417     30.873  73.873  28.269  1.00  0.00      SOLV O
ATOM  40544  H1  TIP3 66417     29.925  74.052  28.412  1.00  0.00      SOLV H
ATOM  40545  H2  TIP3 66417     31.133  74.643  27.751  1.00  0.00      SOLV H
ATOM  40546  OH2 TIP3 66418     33.821  64.009  30.311  1.00  0.00      SOLV O
ATOM  40547  H1  TIP3 66418     34.421  64.776  30.415  1.00  0.00      SOLV H
ATOM  40548  H2  TIP3 66418     33.671  63.741  31.240  1.00  0.00      SOLV H
ATOM  40549  OH2 TIP3 66419     34.062  65.167  39.440  1.00  0.00      SOLV O
ATOM  40550  H1  TIP3 66419     33.977  65.629  40.293  1.00  0.00      SOLV H
ATOM  40551  H2  TIP3 66419     34.858  64.625  39.564  1.00  0.00      SOLV H
ATOM  40552  OH2 TIP3 66420     35.576  61.500  31.188  1.00  0.00      SOLV O
ATOM  40553  H1  TIP3 66420     35.146  62.034  31.875  1.00  0.00      SOLV H
ATOM  40554  H2  TIP3 66420     36.114  62.175  30.716  1.00  0.00      SOLV H
ATOM  40555  OH2 TIP3 66421     28.048  74.010  28.345  1.00  0.00      SOLV O
ATOM  40556  H1  TIP3 66421     27.838  74.821  27.824  1.00  0.00      SOLV H
ATOM  40557  H2  TIP3 66421     27.697  74.241  29.225  1.00  0.00      SOLV H
ATOM  40558  OH2 TIP3 66422     31.189  61.121  27.901  1.00  0.00      SOLV O
ATOM  40559  H1  TIP3 66422     30.888  61.937  28.333  1.00  0.00      SOLV H
ATOM  40560  H2  TIP3 66422     32.138  61.117  28.153  1.00  0.00      SOLV H
ATOM  40561  OH2 TIP3 66423     40.613  65.240  40.378  1.00  0.00      SOLV O
ATOM  40562  H1  TIP3 66423     39.651  65.075  40.238  1.00  0.00      SOLV H
ATOM  40563  H2  TIP3 66423     40.905  65.208  39.455  1.00  0.00      SOLV H
ATOM  40564  OH2 TIP3 66424     38.001  68.279  34.355  1.00  0.00      SOLV O
ATOM  40565  H1  TIP3 66424     37.385  67.566  34.104  1.00  0.00      SOLV H
ATOM  40566  H2  TIP3 66424     38.692  67.784  34.852  1.00  0.00      SOLV H
ATOM  40567  OH2 TIP3 66425     26.090  70.286  26.931  1.00  0.00      SOLV O
ATOM  40568  H1  TIP3 66425     26.475  71.115  27.254  1.00  0.00      SOLV H
ATOM  40569  H2  TIP3 66425     26.767  70.039  26.271  1.00  0.00      SOLV H
ATOM  40570  OH2 TIP3 66426     26.894  62.827  26.204  1.00  0.00      SOLV O
ATOM  40571  H1  TIP3 66426     26.591  63.748  26.311  1.00  0.00      SOLV H
ATOM  40572  H2  TIP3 66426     26.169  62.408  25.727  1.00  0.00      SOLV H
ATOM  40573  OH2 TIP3 66427     35.929  77.379  36.046  1.00  0.00      SOLV O
ATOM  40574  H1  TIP3 66427     35.617  77.972  35.334  1.00  0.00      SOLV H
ATOM  40575  H2  TIP3 66427     36.840  77.701  36.168  1.00  0.00      SOLV H
ATOM  40576  OH2 TIP3 66428     29.375  58.254  34.807  1.00  0.00      SOLV O
ATOM  40577  H1  TIP3 66428     29.253  58.183  33.832  1.00  0.00      SOLV H
ATOM  40578  H2  TIP3 66428     29.318  57.311  35.074  1.00  0.00      SOLV H
ATOM  40579  OH2 TIP3 66429     23.816  71.008  30.954  1.00  0.00      SOLV O
ATOM  40580  H1  TIP3 66429     22.857  71.114  30.936  1.00  0.00      SOLV H
ATOM  40581  H2  TIP3 66429     24.066  71.554  30.193  1.00  0.00      SOLV H
ATOM  40582  OH2 TIP3 66430     22.157  73.241  42.366  1.00  0.00      SOLV O
ATOM  40583  H1  TIP3 66430     22.896  73.212  43.007  1.00  0.00      SOLV H
ATOM  40584  H2  TIP3 66430     22.120  72.316  42.071  1.00  0.00      SOLV H
ATOM  40585  OH2 TIP3 66431     26.563  73.639  43.776  1.00  0.00      SOLV O
ATOM  40586  H1  TIP3 66431     27.371  73.599  44.315  1.00  0.00      SOLV H
ATOM  40587  H2  TIP3 66431     26.844  73.363  42.876  1.00  0.00      SOLV H
ATOM  40588  OH2 TIP3 66432     31.028  74.650  25.292  1.00  0.00      SOLV O
ATOM  40589  H1  TIP3 66432     30.561  73.795  25.438  1.00  0.00      SOLV H
ATOM  40590  H2  TIP3 66432     31.905  74.327  25.027  1.00  0.00      SOLV H
ATOM  40591  OH2 TIP3 66433     35.357  75.942  25.487  1.00  0.00      SOLV O
ATOM  40592  H1  TIP3 66433     35.893  75.293  25.969  1.00  0.00      SOLV H
ATOM  40593  H2  TIP3 66433     36.025  76.373  24.919  1.00  0.00      SOLV H
ATOM  40594  OH2 TIP3 66434     24.184  67.335  43.259  1.00  0.00      SOLV O
ATOM  40595  H1  TIP3 66434     24.640  66.519  42.977  1.00  0.00      SOLV H
ATOM  40596  H2  TIP3 66434     23.406  67.337  42.662  1.00  0.00      SOLV H
ATOM  40597  OH2 TIP3 66435     28.136  69.029  25.270  1.00  0.00      SOLV O
ATOM  40598  H1  TIP3 66435     28.540  68.441  25.928  1.00  0.00      SOLV H
ATOM  40599  H2  TIP3 66435     28.930  69.274  24.754  1.00  0.00      SOLV H
ATOM  40600  OH2 TIP3 66436     30.452  69.496  42.637  1.00  0.00      SOLV O
ATOM  40601  H1  TIP3 66436     30.126  69.681  41.740  1.00  0.00      SOLV H
ATOM  40602  H2  TIP3 66436     30.957  68.664  42.514  1.00  0.00      SOLV H
ATOM  40603  OH2 TIP3 66437     32.885  71.964  25.062  1.00  0.00      SOLV O
ATOM  40604  H1  TIP3 66437     32.691  71.932  26.020  1.00  0.00      SOLV H
ATOM  40605  H2  TIP3 66437     33.065  71.012  24.890  1.00  0.00      SOLV H
ATOM  40606  OH2 TIP3 66438     35.883  71.350  40.066  1.00  0.00      SOLV O
ATOM  40607  H1  TIP3 66438     36.489  72.110  39.929  1.00  0.00      SOLV H
ATOM  40608  H2  TIP3 66438     35.024  71.792  40.067  1.00  0.00      SOLV H
ATOM  40609  OH2 TIP3 66439     25.877  64.932  42.629  1.00  0.00      SOLV O
ATOM  40610  H1  TIP3 66439     26.693  64.425  42.554  1.00  0.00      SOLV H
ATOM  40611  H2  TIP3 66439     25.787  65.009  43.599  1.00  0.00      SOLV H
ATOM  40612  OH2 TIP3 66440     29.966  67.635  27.712  1.00  0.00      SOLV O
ATOM  40613  H1  TIP3 66440     29.646  66.954  28.321  1.00  0.00      SOLV H
ATOM  40614  H2  TIP3 66440     30.459  67.091  27.059  1.00  0.00      SOLV H
ATOM  40615  OH2 TIP3 66441     29.980  65.309  40.037  1.00  0.00      SOLV O
ATOM  40616  H1  TIP3 66441     29.151  65.793  40.208  1.00  0.00      SOLV H
ATOM  40617  H2  TIP3 66441     30.344  65.815  39.286  1.00  0.00      SOLV H
ATOM  40618  OH2 TIP3 66442     31.549  66.229  25.941  1.00  0.00      SOLV O
ATOM  40619  H1  TIP3 66442     31.445  66.208  24.971  1.00  0.00      SOLV H
ATOM  40620  H2  TIP3 66442     32.441  66.623  26.035  1.00  0.00      SOLV H
ATOM  40621  OH2 TIP3 66443     33.915  69.385  43.002  1.00  0.00      SOLV O
ATOM  40622  H1  TIP3 66443     34.769  69.832  43.023  1.00  0.00      SOLV H
ATOM  40623  H2  TIP3 66443     33.951  68.859  43.819  1.00  0.00      SOLV H
ATOM  40624  OH2 TIP3 66444     39.592  71.592  25.387  1.00  0.00      SOLV O
ATOM  40625  H1  TIP3 66444     39.537  71.187  24.507  1.00  0.00      SOLV H
ATOM  40626  H2  TIP3 66444     39.267  72.498  25.193  1.00  0.00      SOLV H
ATOM  40627  OH2 TIP3 66445     31.258  62.992  41.097  1.00  0.00      SOLV O
ATOM  40628  H1  TIP3 66445     31.593  62.386  40.409  1.00  0.00      SOLV H
ATOM  40629  H2  TIP3 66445     30.944  63.745  40.554  1.00  0.00      SOLV H
ATOM  40630  OH2 TIP3 66446     32.149  61.574  38.644  1.00  0.00      SOLV O
ATOM  40631  H1  TIP3 66446     32.492  62.215  37.984  1.00  0.00      SOLV H
ATOM  40632  H2  TIP3 66446     31.344  61.236  38.194  1.00  0.00      SOLV H
ATOM  40633  OH2 TIP3 66447     31.777  67.200  38.837  1.00  0.00      SOLV O
ATOM  40634  H1  TIP3 66447     32.586  67.379  38.337  1.00  0.00      SOLV H
ATOM  40635  H2  TIP3 66447     31.183  67.906  38.523  1.00  0.00      SOLV H
ATOM  40636  OH2 TIP3 66448     36.644  66.772  43.569  1.00  0.00      SOLV O
ATOM  40637  H1  TIP3 66448     37.115  65.930  43.453  1.00  0.00      SOLV H
ATOM  40638  H2  TIP3 66448     37.358  67.428  43.559  1.00  0.00      SOLV H
ATOM  40639  OH2 TIP3 66449     37.110  69.566  41.616  1.00  0.00      SOLV O
ATOM  40640  H1  TIP3 66449     36.532  70.284  41.268  1.00  0.00      SOLV H
ATOM  40641  H2  TIP3 66449     37.885  70.061  41.883  1.00  0.00      SOLV H
ATOM  40642  OH2 TIP3 66450     29.410  63.549  43.089  1.00  0.00      SOLV O
ATOM  40643  H1  TIP3 66450     28.857  62.792  42.827  1.00  0.00      SOLV H
ATOM  40644  H2  TIP3 66450     30.071  63.557  42.368  1.00  0.00      SOLV H
ATOM  40645  OH2 TIP3 66451     33.743  59.427  39.063  1.00  0.00      SOLV O
ATOM  40646  H1  TIP3 66451     33.250  60.264  38.908  1.00  0.00      SOLV H
ATOM  40647  H2  TIP3 66451     33.195  58.791  38.561  1.00  0.00      SOLV H
ATOM  40648  OH2 TIP3 66452     33.530  63.870  42.593  1.00  0.00      SOLV O
ATOM  40649  H1  TIP3 66452     33.362  63.541  43.495  1.00  0.00      SOLV H
ATOM  40650  H2  TIP3 66452     32.777  63.481  42.106  1.00  0.00      SOLV H
ATOM  40651  OH2 TIP3 66453     36.310  64.009  41.644  1.00  0.00      SOLV O
ATOM  40652  H1  TIP3 66453     35.418  63.745  41.925  1.00  0.00      SOLV H
ATOM  40653  H2  TIP3 66453     36.875  63.593  42.334  1.00  0.00      SOLV H
ATOM  40654  OH2 TIP3 66454     38.183  63.271  43.540  1.00  0.00      SOLV O
ATOM  40655  H1  TIP3 66454     38.578  62.377  43.526  1.00  0.00      SOLV H
ATOM  40656  H2  TIP3 66454     37.949  63.323  44.482  1.00  0.00      SOLV H
ATOM  40657  OH2 TIP3 66455     28.264  61.041  42.717  1.00  0.00      SOLV O
ATOM  40658  H1  TIP3 66455     28.713  60.426  42.109  1.00  0.00      SOLV H
ATOM  40659  H2  TIP3 66455     28.443  60.629  43.578  1.00  0.00      SOLV H
ATOM  40660  OH2 TIP3 66456     34.166  58.897  41.698  1.00  0.00      SOLV O
ATOM  40661  H1  TIP3 66456     35.024  58.425  41.673  1.00  0.00      SOLV H
ATOM  40662  H2  TIP3 66456     33.999  59.026  40.742  1.00  0.00      SOLV H
ATOM  40663  OH2 TIP3 66457     33.951  60.491  43.856  1.00  0.00      SOLV O
ATOM  40664  H1  TIP3 66457     34.034  60.059  42.976  1.00  0.00      SOLV H
ATOM  40665  H2  TIP3 66457     33.220  61.128  43.722  1.00  0.00      SOLV H
ATOM  40666  OH2 TIP3 66458     27.834  76.384  27.003  1.00  0.00      SOLV O
ATOM  40667  H1  TIP3 66458     28.749  76.717  27.049  1.00  0.00      SOLV H
ATOM  40668  H2  TIP3 66458     27.499  76.926  26.269  1.00  0.00      SOLV H
ATOM  40669  OH2 TIP3 66459     23.617  69.172  26.426  1.00  0.00      SOLV O
ATOM  40670  H1  TIP3 66459     24.500  69.543  26.641  1.00  0.00      SOLV H
ATOM  40671  H2  TIP3 66459     23.851  68.471  25.776  1.00  0.00      SOLV H
ATOM  40672  OH2 TIP3 66460     20.681  73.791  31.485  1.00  0.00      SOLV O
ATOM  40673  H1  TIP3 66460     20.200  73.138  30.925  1.00  0.00      SOLV H
ATOM  40674  H2  TIP3 66460     21.140  73.193  32.114  1.00  0.00      SOLV H
ATOM  40675  OH2 TIP3 66461     21.988  72.237  33.271  1.00  0.00      SOLV O
ATOM  40676  H1  TIP3 66461     22.008  71.295  33.484  1.00  0.00      SOLV H
ATOM  40677  H2  TIP3 66461     22.184  72.632  34.140  1.00  0.00      SOLV H
ATOM  40678  OH2 TIP3 66462     38.362  78.830  36.291  1.00  0.00      SOLV O
ATOM  40679  H1  TIP3 66462     38.224  79.006  37.229  1.00  0.00      SOLV H
ATOM  40680  H2  TIP3 66462     38.701  79.665  35.959  1.00  0.00      SOLV H
ATOM  40681  OH2 TIP3 66463     39.771  72.606  29.318  1.00  0.00      SOLV O
ATOM  40682  H1  TIP3 66463     40.425  73.310  29.492  1.00  0.00      SOLV H
ATOM  40683  H2  TIP3 66463     40.028  71.959  30.013  1.00  0.00      SOLV H
ATOM  40684  OH2 TIP3 66464     40.817  70.952  31.185  1.00  0.00      SOLV O
ATOM  40685  H1  TIP3 66464     40.240  70.237  31.531  1.00  0.00      SOLV H
ATOM  40686  H2  TIP3 66464     41.273  71.277  31.986  1.00  0.00      SOLV H
ATOM  40687  OH2 TIP3 66465     39.684  73.446  36.256  1.00  0.00      SOLV O
ATOM  40688  H1  TIP3 66465     40.530  73.284  35.805  1.00  0.00      SOLV H
ATOM  40689  H2  TIP3 66465     39.474  74.351  35.966  1.00  0.00      SOLV H
ATOM  40690  OH2 TIP3 66466     37.285  75.575  38.495  1.00  0.00      SOLV O
ATOM  40691  H1  TIP3 66466     36.480  75.783  38.978  1.00  0.00      SOLV H
ATOM  40692  H2  TIP3 66466     36.943  75.126  37.697  1.00  0.00      SOLV H
ATOM  40693  OH2 TIP3 66467     41.111  70.892  27.575  1.00  0.00      SOLV O
ATOM  40694  H1  TIP3 66467     40.502  71.056  26.820  1.00  0.00      SOLV H
ATOM  40695  H2  TIP3 66467     40.717  71.492  28.237  1.00  0.00      SOLV H
ATOM  40696  OH2 TIP3 66468     40.543  67.744  26.106  1.00  0.00      SOLV O
ATOM  40697  H1  TIP3 66468     40.309  68.362  25.407  1.00  0.00      SOLV H
ATOM  40698  H2  TIP3 66468     40.519  66.881  25.636  1.00  0.00      SOLV H
ATOM  40699  OH2 TIP3 66469     39.128  68.808  31.788  1.00  0.00      SOLV O
ATOM  40700  H1  TIP3 66469     39.380  67.874  31.688  1.00  0.00      SOLV H
ATOM  40701  H2  TIP3 66469     38.785  68.831  32.703  1.00  0.00      SOLV H
ATOM  40702  OH2 TIP3 66470     24.347  65.738  35.788  1.00  0.00      SOLV O
ATOM  40703  H1  TIP3 66470     24.564  65.745  34.831  1.00  0.00      SOLV H
ATOM  40704  H2  TIP3 66470     25.246  65.851  36.174  1.00  0.00      SOLV H
ATOM  40705  OH2 TIP3 66471     40.598  65.142  25.267  1.00  0.00      SOLV O
ATOM  40706  H1  TIP3 66471     41.323  64.850  25.854  1.00  0.00      SOLV H
ATOM  40707  H2  TIP3 66471     39.960  64.407  25.307  1.00  0.00      SOLV H
ATOM  40708  OH2 TIP3 66472     39.739  66.409  30.210  1.00  0.00      SOLV O
ATOM  40709  H1  TIP3 66472     40.309  65.607  30.285  1.00  0.00      SOLV H
ATOM  40710  H2  TIP3 66472     40.363  67.034  29.810  1.00  0.00      SOLV H
ATOM  40711  OH2 TIP3 66473     40.100  67.096  35.652  1.00  0.00      SOLV O
ATOM  40712  H1  TIP3 66473     40.935  67.616  35.604  1.00  0.00      SOLV H
ATOM  40713  H2  TIP3 66473     39.918  67.178  36.604  1.00  0.00      SOLV H
ATOM  40714  OH2 TIP3 66474     39.930  67.807  38.418  1.00  0.00      SOLV O
ATOM  40715  H1  TIP3 66474     38.997  67.877  38.720  1.00  0.00      SOLV H
ATOM  40716  H2  TIP3 66474     40.136  68.744  38.204  1.00  0.00      SOLV H
ATOM  40717  OH2 TIP3 66475     25.601  61.201  41.958  1.00  0.00      SOLV O
ATOM  40718  H1  TIP3 66475     26.566  61.288  42.103  1.00  0.00      SOLV H
ATOM  40719  H2  TIP3 66475     25.461  60.266  42.189  1.00  0.00      SOLV H
ATOM  40720  OH2 TIP3 66476     43.901  62.778  43.631  1.00  0.00      SOLV O
ATOM  40721  H1  TIP3 66476     44.713  62.440  43.194  1.00  0.00      SOLV H
ATOM  40722  H2  TIP3 66476     43.861  63.683  43.277  1.00  0.00      SOLV H
ATOM  40723  OH2 TIP3 66477     41.235  64.072  30.235  1.00  0.00      SOLV O
ATOM  40724  H1  TIP3 66477     41.565  63.706  31.080  1.00  0.00      SOLV H
ATOM  40725  H2  TIP3 66477     40.847  63.267  29.832  1.00  0.00      SOLV H
ATOM  40726  OH2 TIP3 66478     27.212  59.974  34.864  1.00  0.00      SOLV O
ATOM  40727  H1  TIP3 66478     27.970  59.362  34.970  1.00  0.00      SOLV H
ATOM  40728  H2  TIP3 66478     27.605  60.808  35.173  1.00  0.00      SOLV H
ATOM  40729  OH2 TIP3 66479     24.651  62.200  35.820  1.00  0.00      SOLV O
ATOM  40730  H1  TIP3 66479     25.273  62.227  35.068  1.00  0.00      SOLV H
ATOM  40731  H2  TIP3 66479     24.788  63.091  36.162  1.00  0.00      SOLV H
ATOM  40732  OH2 TIP3 66480     42.940  64.777  42.082  1.00  0.00      SOLV O
ATOM  40733  H1  TIP3 66480     41.972  64.817  41.992  1.00  0.00      SOLV H
ATOM  40734  H2  TIP3 66480     43.150  64.272  41.282  1.00  0.00      SOLV H
ATOM  40735  OH2 TIP3 66481     42.924  64.718  26.772  1.00  0.00      SOLV O
ATOM  40736  H1  TIP3 66481     43.547  64.140  26.285  1.00  0.00      SOLV H
ATOM  40737  H2  TIP3 66481     43.445  65.531  26.892  1.00  0.00      SOLV H
ATOM  40738  OH2 TIP3 66482     26.277  58.856  29.930  1.00  0.00      SOLV O
ATOM  40739  H1  TIP3 66482     25.349  58.627  29.750  1.00  0.00      SOLV H
ATOM  40740  H2  TIP3 66482     26.485  59.476  29.202  1.00  0.00      SOLV H
ATOM  40741  OH2 TIP3 66483     35.165  77.865  31.852  1.00  0.00      SOLV O
ATOM  40742  H1  TIP3 66483     35.896  77.817  31.202  1.00  0.00      SOLV H
ATOM  40743  H2  TIP3 66483     35.528  78.468  32.510  1.00  0.00      SOLV H
ATOM  40744  OH2 TIP3 66484     26.701  57.622  38.261  1.00  0.00      SOLV O
ATOM  40745  H1  TIP3 66484     26.078  57.191  38.866  1.00  0.00      SOLV H
ATOM  40746  H2  TIP3 66484     26.085  58.029  37.618  1.00  0.00      SOLV H
ATOM  40747  OH2 TIP3 66485     24.298  70.872  42.392  1.00  0.00      SOLV O
ATOM  40748  H1  TIP3 66485     23.491  70.602  41.919  1.00  0.00      SOLV H
ATOM  40749  H2  TIP3 66485     24.119  70.588  43.294  1.00  0.00      SOLV H
ATOM  40750  OH2 TIP3 66486     26.760  72.667  38.619  1.00  0.00      SOLV O
ATOM  40751  H1  TIP3 66486     26.165  73.378  38.327  1.00  0.00      SOLV H
ATOM  40752  H2  TIP3 66486     27.619  73.074  38.373  1.00  0.00      SOLV H
ATOM  40753  OH2 TIP3 66487    -22.834  -0.029 -89.026  1.00  0.00      SOLV O
ATOM  40754  H1  TIP3 66487    -22.571  -0.241 -88.121  1.00  0.00      SOLV H
ATOM  40755  H2  TIP3 66487    -22.146   0.587 -89.309  1.00  0.00      SOLV H
ATOM  40756  OH2 TIP3 66488     42.608  62.678  39.927  1.00  0.00      SOLV O
ATOM  40757  H1  TIP3 66488     41.751  62.644  39.468  1.00  0.00      SOLV H
ATOM  40758  H2  TIP3 66488     43.063  61.901  39.530  1.00  0.00      SOLV H
ATOM  40759  OH2 TIP3 66489     23.220  74.779  38.662  1.00  0.00      SOLV O
ATOM  40760  H1  TIP3 66489     22.371  75.074  38.281  1.00  0.00      SOLV H
ATOM  40761  H2  TIP3 66489     22.955  74.606  39.571  1.00  0.00      SOLV H
ATOM  40762  OH2 TIP3 66490     25.744  75.269  37.761  1.00  0.00      SOLV O
ATOM  40763  H1  TIP3 66490     24.835  75.130  38.112  1.00  0.00      SOLV H
ATOM  40764  H2  TIP3 66490     25.554  75.807  36.968  1.00  0.00      SOLV H
ATOM  40765  OH2 TIP3 66491     30.160  76.731  36.949  1.00  0.00      SOLV O
ATOM  40766  H1  TIP3 66491     29.589  77.078  36.237  1.00  0.00      SOLV H
ATOM  40767  H2  TIP3 66491     30.088  77.443  37.615  1.00  0.00      SOLV H
ATOM  40768  OH2 TIP3 66492     32.676  76.428  37.955  1.00  0.00      SOLV O
ATOM  40769  H1  TIP3 66492     31.820  76.418  37.491  1.00  0.00      SOLV H
ATOM  40770  H2  TIP3 66492     32.994  77.332  37.813  1.00  0.00      SOLV H
ATOM  40771  OH2 TIP3 66493     34.596  78.844  38.139  1.00  0.00      SOLV O
ATOM  40772  H1  TIP3 66493     34.245  79.674  37.817  1.00  0.00      SOLV H
ATOM  40773  H2  TIP3 66493     35.012  78.436  37.358  1.00  0.00      SOLV H
ATOM  40774  OH2 TIP3 66494     23.153  73.388  35.604  1.00  0.00      SOLV O
ATOM  40775  H1  TIP3 66494     23.299  72.941  36.465  1.00  0.00      SOLV H
ATOM  40776  H2  TIP3 66494     24.035  73.262  35.188  1.00  0.00      SOLV H
ATOM  40777  OH2 TIP3 66495     25.516  72.835  34.308  1.00  0.00      SOLV O
ATOM  40778  H1  TIP3 66495     25.757  71.905  34.487  1.00  0.00      SOLV H
ATOM  40779  H2  TIP3 66495     26.321  73.301  34.620  1.00  0.00      SOLV H
ATOM  40780  OH2 TIP3 66496     27.862  74.150  35.136  1.00  0.00      SOLV O
ATOM  40781  H1  TIP3 66496     28.373  73.369  34.856  1.00  0.00      SOLV H
ATOM  40782  H2  TIP3 66496     27.981  74.108  36.097  1.00  0.00      SOLV H
ATOM  40783  OH2 TIP3 66497     35.891  61.833  34.249  1.00  0.00      SOLV O
ATOM  40784  H1  TIP3 66497     35.492  60.980  34.500  1.00  0.00      SOLV H
ATOM  40785  H2  TIP3 66497     36.658  61.548  33.725  1.00  0.00      SOLV H
ATOM  40786  OH2 TIP3 66498     41.383  61.707  34.419  1.00  0.00      SOLV O
ATOM  40787  H1  TIP3 66498     41.794  62.409  33.867  1.00  0.00      SOLV H
ATOM  40788  H2  TIP3 66498     40.459  61.708  34.103  1.00  0.00      SOLV H
ATOM  40789  OH2 TIP3 66499     42.549  63.417  32.626  1.00  0.00      SOLV O
ATOM  40790  H1  TIP3 66499     43.392  63.112  32.222  1.00  0.00      SOLV H
ATOM  40791  H2  TIP3 66499     42.735  64.376  32.733  1.00  0.00      SOLV H
ATOM  40792  OH2 TIP3 66500     29.159  57.951  32.094  1.00  0.00      SOLV O
ATOM  40793  H1  TIP3 66500     28.443  57.514  31.595  1.00  0.00      SOLV H
ATOM  40794  H2  TIP3 66500     29.886  57.303  31.975  1.00  0.00      SOLV H
ATOM  40795  OH2 TIP3 66501     28.119  57.362  27.851  1.00  0.00      SOLV O
ATOM  40796  H1  TIP3 66501     28.347  58.136  27.308  1.00  0.00      SOLV H
ATOM  40797  H2  TIP3 66501     27.384  57.692  28.389  1.00  0.00      SOLV H
ATOM  40798  OH2 TIP3 66502     33.483  59.369  31.902  1.00  0.00      SOLV O
ATOM  40799  H1  TIP3 66502     34.194  60.020  31.794  1.00  0.00      SOLV H
ATOM  40800  H2  TIP3 66502     33.474  59.231  32.853  1.00  0.00      SOLV H
ATOM  40801  OH2 TIP3 66503     38.760  61.347  33.508  1.00  0.00      SOLV O
ATOM  40802  H1  TIP3 66503     38.781  61.368  32.544  1.00  0.00      SOLV H
ATOM  40803  H2  TIP3 66503     38.665  60.381  33.679  1.00  0.00      SOLV H
ATOM  40804  OH2 TIP3 66504     39.956  61.827  29.192  1.00  0.00      SOLV O
ATOM  40805  H1  TIP3 66504     39.031  62.072  29.039  1.00  0.00      SOLV H
ATOM  40806  H2  TIP3 66504     39.853  60.869  29.399  1.00  0.00      SOLV H
ATOM  40807  OH2 TIP3 66505     22.714  72.413  28.832  1.00  0.00      SOLV O
ATOM  40808  H1  TIP3 66505     22.083  72.138  28.140  1.00  0.00      SOLV H
ATOM  40809  H2  TIP3 66505     22.400  73.316  28.978  1.00  0.00      SOLV H
ATOM  40810  OH2 TIP3 66506     29.232  59.777  26.291  1.00  0.00      SOLV O
ATOM  40811  H1  TIP3 66506     29.932  59.355  25.759  1.00  0.00      SOLV H
ATOM  40812  H2  TIP3 66506     29.759  60.249  26.965  1.00  0.00      SOLV H
ATOM  40813  OH2 TIP3 66507     33.769  61.738  28.783  1.00  0.00      SOLV O
ATOM  40814  H1  TIP3 66507     34.279  61.226  29.427  1.00  0.00      SOLV H
ATOM  40815  H2  TIP3 66507     33.657  62.574  29.280  1.00  0.00      SOLV H
ATOM  40816  OH2 TIP3 66508     30.584  76.610  27.144  1.00  0.00      SOLV O
ATOM  40817  H1  TIP3 66508     31.447  77.054  27.020  1.00  0.00      SOLV H
ATOM  40818  H2  TIP3 66508     30.613  75.989  26.382  1.00  0.00      SOLV H
ATOM  40819  OH2 TIP3 66509     37.108  78.356  29.908  1.00  0.00      SOLV O
ATOM  40820  H1  TIP3 66509     37.215  77.503  29.420  1.00  0.00      SOLV H
ATOM  40821  H2  TIP3 66509     36.800  78.944  29.189  1.00  0.00      SOLV H
ATOM  40822  OH2 TIP3 66510     28.869  58.485  41.612  1.00  0.00      SOLV O
ATOM  40823  H1  TIP3 66510     28.803  57.565  41.904  1.00  0.00      SOLV H
ATOM  40824  H2  TIP3 66510     29.790  58.681  41.873  1.00  0.00      SOLV H
ATOM  40825  OH2 TIP3 66511     31.055  58.506  43.247  1.00  0.00      SOLV O
ATOM  40826  H1  TIP3 66511     31.975  58.540  42.929  1.00  0.00      SOLV H
ATOM  40827  H2  TIP3 66511     31.015  57.595  43.585  1.00  0.00      SOLV H
ATOM  40828  OH2 TIP3 66512     24.095  73.893  25.756  1.00  0.00      SOLV O
ATOM  40829  H1  TIP3 66512     23.788  74.009  26.667  1.00  0.00      SOLV H
ATOM  40830  H2  TIP3 66512     25.031  73.636  25.871  1.00  0.00      SOLV H
ATOM  40831  OH2 TIP3 66513     39.217  60.700  43.300  1.00  0.00      SOLV O
ATOM  40832  H1  TIP3 66513     39.392  60.276  44.163  1.00  0.00      SOLV H
ATOM  40833  H2  TIP3 66513     40.115  60.957  43.008  1.00  0.00      SOLV H
ATOM  40834  OH2 TIP3 66514     51.921  75.942  32.025  1.00  0.00      SOLV O
ATOM  40835  H1  TIP3 66514     52.000  76.855  31.764  1.00  0.00      SOLV H
ATOM  40836  H2  TIP3 66514     51.704  75.447  31.222  1.00  0.00      SOLV H
ATOM  40837  OH2 TIP3 66515     44.540  71.981  37.061  1.00  0.00      SOLV O
ATOM  40838  H1  TIP3 66515     44.878  71.304  37.675  1.00  0.00      SOLV H
ATOM  40839  H2  TIP3 66515     45.108  72.736  37.243  1.00  0.00      SOLV H
ATOM  40840  OH2 TIP3 66516     43.974  76.504  35.452  1.00  0.00      SOLV O
ATOM  40841  H1  TIP3 66516     43.931  75.557  35.204  1.00  0.00      SOLV H
ATOM  40842  H2  TIP3 66516     44.914  76.574  35.639  1.00  0.00      SOLV H
ATOM  40843  OH2 TIP3 66517     42.991  69.266  30.935  1.00  0.00      SOLV O
ATOM  40844  H1  TIP3 66517     42.291  69.947  30.959  1.00  0.00      SOLV H
ATOM  40845  H2  TIP3 66517     42.567  68.603  30.375  1.00  0.00      SOLV H
ATOM  40846  OH2 TIP3 66518     42.846  71.600  33.120  1.00  0.00      SOLV O
ATOM  40847  H1  TIP3 66518     43.343  70.873  33.552  1.00  0.00      SOLV H
ATOM  40848  H2  TIP3 66518     43.516  71.964  32.529  1.00  0.00      SOLV H
ATOM  40849  OH2 TIP3 66519     48.364  68.296  33.473  1.00  0.00      SOLV O
ATOM  40850  H1  TIP3 66519     48.148  69.123  32.994  1.00  0.00      SOLV H
ATOM  40851  H2  TIP3 66519     48.157  67.634  32.779  1.00  0.00      SOLV H
ATOM  40852  OH2 TIP3 66520     55.614  71.018  31.806  1.00  0.00      SOLV O
ATOM  40853  H1  TIP3 66520     56.272  70.805  32.485  1.00  0.00      SOLV H
ATOM  40854  H2  TIP3 66520     56.085  71.629  31.243  1.00  0.00      SOLV H
ATOM  40855  OH2 TIP3 66521     44.348  69.480  34.136  1.00  0.00      SOLV O
ATOM  40856  H1  TIP3 66521     45.134  69.181  34.637  1.00  0.00      SOLV H
ATOM  40857  H2  TIP3 66521     44.582  69.167  33.243  1.00  0.00      SOLV H
ATOM  40858  OH2 TIP3 66522     48.637  72.571  33.549  1.00  0.00      SOLV O
ATOM  40859  H1  TIP3 66522     49.537  72.358  33.872  1.00  0.00      SOLV H
ATOM  40860  H2  TIP3 66522     48.441  71.789  32.991  1.00  0.00      SOLV H
ATOM  40861  OH2 TIP3 66523     47.633  66.925  37.487  1.00  0.00      SOLV O
ATOM  40862  H1  TIP3 66523     47.143  67.367  36.771  1.00  0.00      SOLV H
ATOM  40863  H2  TIP3 66523     46.941  66.871  38.177  1.00  0.00      SOLV H
ATOM  40864  OH2 TIP3 66524     46.555  68.460  35.456  1.00  0.00      SOLV O
ATOM  40865  H1  TIP3 66524     46.975  69.242  35.887  1.00  0.00      SOLV H
ATOM  40866  H2  TIP3 66524     47.243  68.285  34.770  1.00  0.00      SOLV H
ATOM  40867  OH2 TIP3 66525     41.709  74.658  29.328  1.00  0.00      SOLV O
ATOM  40868  H1  TIP3 66525     41.388  74.935  28.453  1.00  0.00      SOLV H
ATOM  40869  H2  TIP3 66525     41.600  75.465  29.866  1.00  0.00      SOLV H
ATOM  40870  OH2 TIP3 66526     52.264  65.672  34.958  1.00  0.00      SOLV O
ATOM  40871  H1  TIP3 66526     52.417  64.712  34.908  1.00  0.00      SOLV H
ATOM  40872  H2  TIP3 66526     51.337  65.693  35.276  1.00  0.00      SOLV H
ATOM  40873  OH2 TIP3 66527     51.510  74.770  29.446  1.00  0.00      SOLV O
ATOM  40874  H1  TIP3 66527     50.601  75.064  29.190  1.00  0.00      SOLV H
ATOM  40875  H2  TIP3 66527     52.012  75.147  28.717  1.00  0.00      SOLV H
ATOM  40876  OH2 TIP3 66528     52.031  73.385  26.436  1.00  0.00      SOLV O
ATOM  40877  H1  TIP3 66528     52.627  73.551  27.167  1.00  0.00      SOLV H
ATOM  40878  H2  TIP3 66528     52.602  72.864  25.849  1.00  0.00      SOLV H
ATOM  40879  OH2 TIP3 66529     46.501  73.900  32.392  1.00  0.00      SOLV O
ATOM  40880  H1  TIP3 66529     46.347  73.472  31.521  1.00  0.00      SOLV H
ATOM  40881  H2  TIP3 66529     47.335  73.471  32.676  1.00  0.00      SOLV H
ATOM  40882  OH2 TIP3 66530     47.253  72.901  36.005  1.00  0.00      SOLV O
ATOM  40883  H1  TIP3 66530     47.766  73.058  35.182  1.00  0.00      SOLV H
ATOM  40884  H2  TIP3 66530     47.474  73.665  36.541  1.00  0.00      SOLV H
ATOM  40885  OH2 TIP3 66531     60.095  68.342  27.817  1.00  0.00      SOLV O
ATOM  40886  H1  TIP3 66531     59.192  68.220  28.191  1.00  0.00      SOLV H
ATOM  40887  H2  TIP3 66531     60.129  69.309  27.669  1.00  0.00      SOLV H
ATOM  40888  OH2 TIP3 66532     45.889  72.716  29.934  1.00  0.00      SOLV O
ATOM  40889  H1  TIP3 66532     45.360  73.286  29.341  1.00  0.00      SOLV H
ATOM  40890  H2  TIP3 66532     45.523  71.849  29.730  1.00  0.00      SOLV H
ATOM  40891  OH2 TIP3 66533     41.460  73.623  38.693  1.00  0.00      SOLV O
ATOM  40892  H1  TIP3 66533     40.919  73.449  37.912  1.00  0.00      SOLV H
ATOM  40893  H2  TIP3 66533     41.693  72.745  38.999  1.00  0.00      SOLV H
ATOM  40894  OH2 TIP3 66534     40.253  76.233  35.513  1.00  0.00      SOLV O
ATOM  40895  H1  TIP3 66534     41.206  76.319  35.643  1.00  0.00      SOLV H
ATOM  40896  H2  TIP3 66534     39.877  76.822  36.179  1.00  0.00      SOLV H
ATOM  40897  OH2 TIP3 66535     42.346  79.914  31.783  1.00  0.00      SOLV O
ATOM  40898  H1  TIP3 66535     42.667  79.620  32.665  1.00  0.00      SOLV H
ATOM  40899  H2  TIP3 66535     41.722  79.201  31.585  1.00  0.00      SOLV H
ATOM  40900  OH2 TIP3 66536     49.485  65.662  35.710  1.00  0.00      SOLV O
ATOM  40901  H1  TIP3 66536     48.680  65.258  35.316  1.00  0.00      SOLV H
ATOM  40902  H2  TIP3 66536     49.066  66.359  36.242  1.00  0.00      SOLV H
ATOM  40903  OH2 TIP3 66537     52.845  69.177  26.494  1.00  0.00      SOLV O
ATOM  40904  H1  TIP3 66537     52.410  68.968  27.339  1.00  0.00      SOLV H
ATOM  40905  H2  TIP3 66537     52.720  68.324  26.037  1.00  0.00      SOLV H
ATOM  40906  OH2 TIP3 66538     47.824  70.332  36.890  1.00  0.00      SOLV O
ATOM  40907  H1  TIP3 66538     47.208  70.180  37.626  1.00  0.00      SOLV H
ATOM  40908  H2  TIP3 66538     47.602  71.242  36.604  1.00  0.00      SOLV H
ATOM  40909  OH2 TIP3 66539     47.837  70.457  31.857  1.00  0.00      SOLV O
ATOM  40910  H1  TIP3 66539     46.982  70.006  31.694  1.00  0.00      SOLV H
ATOM  40911  H2  TIP3 66539     48.270  70.342  30.983  1.00  0.00      SOLV H
ATOM  40912  OH2 TIP3 66540     52.893  72.717  30.598  1.00  0.00      SOLV O
ATOM  40913  H1  TIP3 66540     52.219  73.380  30.332  1.00  0.00      SOLV H
ATOM  40914  H2  TIP3 66540     53.589  72.858  29.942  1.00  0.00      SOLV H
ATOM  40915  OH2 TIP3 66541     53.929  72.523  33.417  1.00  0.00      SOLV O
ATOM  40916  H1  TIP3 66541     53.528  73.073  32.730  1.00  0.00      SOLV H
ATOM  40917  H2  TIP3 66541     54.380  71.834  32.904  1.00  0.00      SOLV H
ATOM  40918  OH2 TIP3 66542     45.627  69.926  38.724  1.00  0.00      SOLV O
ATOM  40919  H1  TIP3 66542     45.462  70.210  39.630  1.00  0.00      SOLV H
ATOM  40920  H2  TIP3 66542     45.496  68.964  38.807  1.00  0.00      SOLV H
ATOM  40921  OH2 TIP3 66543     49.649  68.475  25.412  1.00  0.00      SOLV O
ATOM  40922  H1  TIP3 66543     49.401  68.052  26.260  1.00  0.00      SOLV H
ATOM  40923  H2  TIP3 66543     48.785  68.706  25.047  1.00  0.00      SOLV H
ATOM  40924  OH2 TIP3 66544     43.384  66.025  32.571  1.00  0.00      SOLV O
ATOM  40925  H1  TIP3 66544     44.009  66.178  33.308  1.00  0.00      SOLV H
ATOM  40926  H2  TIP3 66544     43.959  65.793  31.824  1.00  0.00      SOLV H
ATOM  40927  OH2 TIP3 66545     44.288  67.062  27.968  1.00  0.00      SOLV O
ATOM  40928  H1  TIP3 66545     44.691  67.799  27.460  1.00  0.00      SOLV H
ATOM  40929  H2  TIP3 66545     43.483  67.501  28.310  1.00  0.00      SOLV H
ATOM  40930  OH2 TIP3 66546     51.084  69.042  32.816  1.00  0.00      SOLV O
ATOM  40931  H1  TIP3 66546     50.217  68.719  33.127  1.00  0.00      SOLV H
ATOM  40932  H2  TIP3 66546     51.602  69.032  33.637  1.00  0.00      SOLV H
ATOM  40933  OH2 TIP3 66547     45.668  68.758  31.707  1.00  0.00      SOLV O
ATOM  40934  H1  TIP3 66547     44.778  68.675  31.309  1.00  0.00      SOLV H
ATOM  40935  H2  TIP3 66547     46.161  68.011  31.322  1.00  0.00      SOLV H
ATOM  40936  OH2 TIP3 66548     48.996  70.015  29.377  1.00  0.00      SOLV O
ATOM  40937  H1  TIP3 66548     49.897  70.379  29.494  1.00  0.00      SOLV H
ATOM  40938  H2  TIP3 66548     48.636  70.512  28.619  1.00  0.00      SOLV H
ATOM  40939  OH2 TIP3 66549     47.522  70.645  26.963  1.00  0.00      SOLV O
ATOM  40940  H1  TIP3 66549     47.037  70.227  26.228  1.00  0.00      SOLV H
ATOM  40941  H2  TIP3 66549     48.152  71.197  26.462  1.00  0.00      SOLV H
ATOM  40942  OH2 TIP3 66550     51.237  71.867  34.654  1.00  0.00      SOLV O
ATOM  40943  H1  TIP3 66550     52.117  71.902  34.238  1.00  0.00      SOLV H
ATOM  40944  H2  TIP3 66550     51.452  71.554  35.536  1.00  0.00      SOLV H
ATOM  40945  OH2 TIP3 66551     47.933  66.832  31.165  1.00  0.00      SOLV O
ATOM  40946  H1  TIP3 66551     47.841  65.862  31.215  1.00  0.00      SOLV H
ATOM  40947  H2  TIP3 66551     48.699  66.936  30.587  1.00  0.00      SOLV H
ATOM  40948  OH2 TIP3 66552     49.151  75.996  28.929  1.00  0.00      SOLV O
ATOM  40949  H1  TIP3 66552     48.509  75.395  28.497  1.00  0.00      SOLV H
ATOM  40950  H2  TIP3 66552     48.775  76.109  29.828  1.00  0.00      SOLV H
ATOM  40951  OH2 TIP3 66553     55.106  70.593  27.045  1.00  0.00      SOLV O
ATOM  40952  H1  TIP3 66553     54.182  70.336  26.824  1.00  0.00      SOLV H
ATOM  40953  H2  TIP3 66553     55.035  71.497  27.379  1.00  0.00      SOLV H
ATOM  40954  OH2 TIP3 66554     55.175  72.776  28.802  1.00  0.00      SOLV O
ATOM  40955  H1  TIP3 66554     56.142  72.757  28.873  1.00  0.00      SOLV H
ATOM  40956  H2  TIP3 66554     55.034  73.484  28.164  1.00  0.00      SOLV H
ATOM  40957  OH2 TIP3 66555     44.755  73.919  34.675  1.00  0.00      SOLV O
ATOM  40958  H1  TIP3 66555     45.356  74.004  33.907  1.00  0.00      SOLV H
ATOM  40959  H2  TIP3 66555     45.057  73.086  35.065  1.00  0.00      SOLV H
ATOM  40960  OH2 TIP3 66556     45.824  77.902  31.978  1.00  0.00      SOLV O
ATOM  40961  H1  TIP3 66556     45.881  78.865  31.833  1.00  0.00      SOLV H
ATOM  40962  H2  TIP3 66556     44.895  77.765  31.765  1.00  0.00      SOLV H
ATOM  40963  OH2 TIP3 66557     43.517  71.664  26.497  1.00  0.00      SOLV O
ATOM  40964  H1  TIP3 66557     43.853  72.441  26.989  1.00  0.00      SOLV H
ATOM  40965  H2  TIP3 66557     42.627  71.558  26.898  1.00  0.00      SOLV H
ATOM  40966  OH2 TIP3 66558     47.881  76.188  31.454  1.00  0.00      SOLV O
ATOM  40967  H1  TIP3 66558     47.317  76.955  31.679  1.00  0.00      SOLV H
ATOM  40968  H2  TIP3 66558     47.397  75.490  31.931  1.00  0.00      SOLV H
ATOM  40969  OH2 TIP3 66559     45.024  80.405  31.437  1.00  0.00      SOLV O
ATOM  40970  H1  TIP3 66559     44.073  80.225  31.277  1.00  0.00      SOLV H
ATOM  40971  H2  TIP3 66559     45.023  81.361  31.294  1.00  0.00      SOLV H
ATOM  40972  OH2 TIP3 66560     45.624  67.004  39.428  1.00  0.00      SOLV O
ATOM  40973  H1  TIP3 66560     44.659  66.924  39.363  1.00  0.00      SOLV H
ATOM  40974  H2  TIP3 66560     45.860  66.185  39.886  1.00  0.00      SOLV H
ATOM  40975  OH2 TIP3 66561     47.437  78.471  25.096  1.00  0.00      SOLV O
ATOM  40976  H1  TIP3 66561     47.912  77.785  24.601  1.00  0.00      SOLV H
ATOM  40977  H2  TIP3 66561     47.264  78.023  25.944  1.00  0.00      SOLV H
ATOM  40978  OH2 TIP3 66562     46.420  77.619  27.600  1.00  0.00      SOLV O
ATOM  40979  H1  TIP3 66562     47.004  77.299  28.298  1.00  0.00      SOLV H
ATOM  40980  H2  TIP3 66562     46.366  78.571  27.829  1.00  0.00      SOLV H
ATOM  40981  OH2 TIP3 66563     44.158  73.927  28.143  1.00  0.00      SOLV O
ATOM  40982  H1  TIP3 66563     43.359  74.104  28.679  1.00  0.00      SOLV H
ATOM  40983  H2  TIP3 66563     44.361  74.822  27.817  1.00  0.00      SOLV H
ATOM  40984  OH2 TIP3 66564     54.902  69.476  29.546  1.00  0.00      SOLV O
ATOM  40985  H1  TIP3 66564     54.950  69.973  28.706  1.00  0.00      SOLV H
ATOM  40986  H2  TIP3 66564     55.197  70.119  30.211  1.00  0.00      SOLV H
ATOM  40987  OH2 TIP3 66565     51.608  70.290  30.309  1.00  0.00      SOLV O
ATOM  40988  H1  TIP3 66565     52.184  71.070  30.441  1.00  0.00      SOLV H
ATOM  40989  H2  TIP3 66565     51.438  70.016  31.236  1.00  0.00      SOLV H
ATOM  40990  OH2 TIP3 66566     53.335  67.781  31.154  1.00  0.00      SOLV O
ATOM  40991  H1  TIP3 66566     52.946  68.276  31.898  1.00  0.00      SOLV H
ATOM  40992  H2  TIP3 66566     53.885  68.470  30.724  1.00  0.00      SOLV H
ATOM  40993  OH2 TIP3 66567     45.276  80.175  28.062  1.00  0.00      SOLV O
ATOM  40994  H1  TIP3 66567     45.702  80.930  27.635  1.00  0.00      SOLV H
ATOM  40995  H2  TIP3 66567     45.332  80.380  29.006  1.00  0.00      SOLV H
ATOM  40996  OH2 TIP3 66568     48.971  67.416  27.881  1.00  0.00      SOLV O
ATOM  40997  H1  TIP3 66568     48.661  68.215  28.341  1.00  0.00      SOLV H
ATOM  40998  H2  TIP3 66568     49.912  67.403  28.162  1.00  0.00      SOLV H
ATOM  40999  OH2 TIP3 66569     43.849  76.582  26.909  1.00  0.00      SOLV O
ATOM  41000  H1  TIP3 66569     44.261  77.386  27.272  1.00  0.00      SOLV H
ATOM  41001  H2  TIP3 66569     44.550  76.331  26.276  1.00  0.00      SOLV H
ATOM  41002  OH2 TIP3 66570     44.684  69.118  26.162  1.00  0.00      SOLV O
ATOM  41003  H1  TIP3 66570     44.382  70.033  26.325  1.00  0.00      SOLV H
ATOM  41004  H2  TIP3 66570     43.916  68.699  25.765  1.00  0.00      SOLV H
ATOM  41005  OH2 TIP3 66571     47.156  64.536  34.802  1.00  0.00      SOLV O
ATOM  41006  H1  TIP3 66571     47.026  64.460  33.831  1.00  0.00      SOLV H
ATOM  41007  H2  TIP3 66571     47.096  63.598  35.084  1.00  0.00      SOLV H
ATOM  41008  OH2 TIP3 66572     41.590  77.266  30.935  1.00  0.00      SOLV O
ATOM  41009  H1  TIP3 66572     40.636  77.405  30.941  1.00  0.00      SOLV H
ATOM  41010  H2  TIP3 66572     41.850  77.846  30.204  1.00  0.00      SOLV H
ATOM  41011  OH2 TIP3 66573     45.894  75.272  25.251  1.00  0.00      SOLV O
ATOM  41012  H1  TIP3 66573     46.335  74.750  25.938  1.00  0.00      SOLV H
ATOM  41013  H2  TIP3 66573     46.684  75.583  24.753  1.00  0.00      SOLV H
ATOM  41014  OH2 TIP3 66574     47.725  73.908  27.695  1.00  0.00      SOLV O
ATOM  41015  H1  TIP3 66574     47.425  73.242  28.330  1.00  0.00      SOLV H
ATOM  41016  H2  TIP3 66574     48.233  73.366  27.057  1.00  0.00      SOLV H
ATOM  41017  OH2 TIP3 66575     49.344  72.468  25.936  1.00  0.00      SOLV O
ATOM  41018  H1  TIP3 66575     49.206  72.524  24.968  1.00  0.00      SOLV H
ATOM  41019  H2  TIP3 66575     50.194  72.941  26.032  1.00  0.00      SOLV H
ATOM  41020  OH2 TIP3 66576     49.960  67.868  38.581  1.00  0.00      SOLV O
ATOM  41021  H1  TIP3 66576     50.209  68.519  37.920  1.00  0.00      SOLV H
ATOM  41022  H2  TIP3 66576     49.117  67.521  38.224  1.00  0.00      SOLV H
ATOM  41023  OH2 TIP3 66577     51.613  65.728  38.918  1.00  0.00      SOLV O
ATOM  41024  H1  TIP3 66577     51.079  66.545  38.956  1.00  0.00      SOLV H
ATOM  41025  H2  TIP3 66577     50.972  65.077  38.594  1.00  0.00      SOLV H
ATOM  41026  OH2 TIP3 66578     41.390  75.457  26.420  1.00  0.00      SOLV O
ATOM  41027  H1  TIP3 66578     42.266  75.840  26.647  1.00  0.00      SOLV H
ATOM  41028  H2  TIP3 66578     41.646  74.758  25.778  1.00  0.00      SOLV H
ATOM  41029  OH2 TIP3 66579     38.448  80.073  31.485  1.00  0.00      SOLV O
ATOM  41030  H1  TIP3 66579     37.975  79.413  30.926  1.00  0.00      SOLV H
ATOM  41031  H2  TIP3 66579     38.927  79.483  32.105  1.00  0.00      SOLV H
ATOM  41032  OH2 TIP3 66580     39.771  78.510  33.265  1.00  0.00      SOLV O
ATOM  41033  H1  TIP3 66580     39.792  77.565  33.475  1.00  0.00      SOLV H
ATOM  41034  H2  TIP3 66580     39.924  78.893  34.133  1.00  0.00      SOLV H
ATOM  41035  OH2 TIP3 66581     42.126  72.014  35.773  1.00  0.00      SOLV O
ATOM  41036  H1  TIP3 66581     42.350  72.032  34.821  1.00  0.00      SOLV H
ATOM  41037  H2  TIP3 66581     43.013  72.139  36.180  1.00  0.00      SOLV H
ATOM  41038  OH2 TIP3 66582     57.664  71.278  25.657  1.00  0.00      SOLV O
ATOM  41039  H1  TIP3 66582     58.631  71.225  25.724  1.00  0.00      SOLV H
ATOM  41040  H2  TIP3 66582     57.425  70.397  25.322  1.00  0.00      SOLV H
ATOM  41041  OH2 TIP3 66583     58.668  70.223  30.301  1.00  0.00      SOLV O
ATOM  41042  H1  TIP3 66583     59.095  69.794  31.051  1.00  0.00      SOLV H
ATOM  41043  H2  TIP3 66583     58.462  69.445  29.744  1.00  0.00      SOLV H
ATOM  41044  OH2 TIP3 66584     45.000  66.261  34.827  1.00  0.00      SOLV O
ATOM  41045  H1  TIP3 66584     45.746  65.646  34.983  1.00  0.00      SOLV H
ATOM  41046  H2  TIP3 66584     45.370  67.088  35.180  1.00  0.00      SOLV H
ATOM  41047  OH2 TIP3 66585     42.434  68.475  35.808  1.00  0.00      SOLV O
ATOM  41048  H1  TIP3 66585     43.063  68.537  35.065  1.00  0.00      SOLV H
ATOM  41049  H2  TIP3 66585     42.540  69.359  36.182  1.00  0.00      SOLV H
ATOM  41050  OH2 TIP3 66586     44.073  65.103  29.886  1.00  0.00      SOLV O
ATOM  41051  H1  TIP3 66586     43.123  64.926  29.776  1.00  0.00      SOLV H
ATOM  41052  H2  TIP3 66586     44.252  65.776  29.201  1.00  0.00      SOLV H
ATOM  41053  OH2 TIP3 66587     44.481  63.901  38.245  1.00  0.00      SOLV O
ATOM  41054  H1  TIP3 66587     43.874  63.479  38.876  1.00  0.00      SOLV H
ATOM  41055  H2  TIP3 66587     43.846  64.315  37.627  1.00  0.00      SOLV H
ATOM  41056  OH2 TIP3 66588     43.369  79.113  34.221  1.00  0.00      SOLV O
ATOM  41057  H1  TIP3 66588     43.473  78.179  34.481  1.00  0.00      SOLV H
ATOM  41058  H2  TIP3 66588     44.086  79.530  34.705  1.00  0.00      SOLV H
ATOM  41059  OH2 TIP3 66589     53.572  68.092  34.141  1.00  0.00      SOLV O
ATOM  41060  H1  TIP3 66589     53.269  67.242  34.507  1.00  0.00      SOLV H
ATOM  41061  H2  TIP3 66589     54.450  67.862  33.796  1.00  0.00      SOLV H
ATOM  41062  OH2 TIP3 66590     59.143  67.914  34.415  1.00  0.00      SOLV O
ATOM  41063  H1  TIP3 66590     59.536  68.657  33.926  1.00  0.00      SOLV H
ATOM  41064  H2  TIP3 66590     58.199  67.987  34.187  1.00  0.00      SOLV H
ATOM  41065  OH2 TIP3 66591     60.202  69.706  32.739  1.00  0.00      SOLV O
ATOM  41066  H1  TIP3 66591     61.016  69.170  32.551  1.00  0.00      SOLV H
ATOM  41067  H2  TIP3 66591     60.579  70.523  33.101  1.00  0.00      SOLV H
ATOM  41068  OH2 TIP3 66592     46.944  64.245  32.068  1.00  0.00      SOLV O
ATOM  41069  H1  TIP3 66592     46.220  63.785  31.604  1.00  0.00      SOLV H
ATOM  41070  H2  TIP3 66592     47.666  63.586  31.987  1.00  0.00      SOLV H
ATOM  41071  OH2 TIP3 66593     45.849  63.640  27.799  1.00  0.00      SOLV O
ATOM  41072  H1  TIP3 66593     46.129  64.443  27.329  1.00  0.00      SOLV H
ATOM  41073  H2  TIP3 66593     45.186  63.981  28.422  1.00  0.00      SOLV H
ATOM  41074  OH2 TIP3 66594     51.276  65.642  31.897  1.00  0.00      SOLV O
ATOM  41075  H1  TIP3 66594     51.968  66.319  31.815  1.00  0.00      SOLV H
ATOM  41076  H2  TIP3 66594     51.239  65.518  32.851  1.00  0.00      SOLV H
ATOM  41077  OH2 TIP3 66595     56.521  67.638  33.480  1.00  0.00      SOLV O
ATOM  41078  H1  TIP3 66595     56.542  67.614  32.520  1.00  0.00      SOLV H
ATOM  41079  H2  TIP3 66595     56.439  66.682  33.701  1.00  0.00      SOLV H
ATOM  41080  OH2 TIP3 66596     57.722  68.037  29.108  1.00  0.00      SOLV O
ATOM  41081  H1  TIP3 66596     56.801  68.333  29.047  1.00  0.00      SOLV H
ATOM  41082  H2  TIP3 66596     57.598  67.101  29.388  1.00  0.00      SOLV H
ATOM  41083  OH2 TIP3 66597     40.490  78.696  28.824  1.00  0.00      SOLV O
ATOM  41084  H1  TIP3 66597     39.851  78.430  28.137  1.00  0.00      SOLV H
ATOM  41085  H2  TIP3 66597     40.184  79.597  28.990  1.00  0.00      SOLV H
ATOM  41086  OH2 TIP3 66598     47.011  66.070  26.272  1.00  0.00      SOLV O
ATOM  41087  H1  TIP3 66598     47.728  65.642  25.773  1.00  0.00      SOLV H
ATOM  41088  H2  TIP3 66598     47.516  66.540  26.966  1.00  0.00      SOLV H
ATOM  41089  OH2 TIP3 66599     51.559  68.021  28.777  1.00  0.00      SOLV O
ATOM  41090  H1  TIP3 66599     52.051  67.515  29.442  1.00  0.00      SOLV H
ATOM  41091  H2  TIP3 66599     51.425  68.852  29.277  1.00  0.00      SOLV H
ATOM  41092  OH2 TIP3 66600     41.874  80.163  25.757  1.00  0.00      SOLV O
ATOM  41093  H1  TIP3 66600     41.568  80.288  26.668  1.00  0.00      SOLV H
ATOM  41094  H2  TIP3 66600     42.809  79.913  25.881  1.00  0.00      SOLV H
ATOM  41095  OH2 TIP3 66601    -78.218  49.691  31.962  1.00  0.00      SOLV O
ATOM  41096  H1  TIP3 66601    -78.598  50.593  31.960  1.00  0.00      SOLV H
ATOM  41097  H2  TIP3 66601    -78.840  49.222  31.383  1.00  0.00      SOLV H
ATOM  41098  OH2 TIP3 66602    -78.872  48.634  35.414  1.00  0.00      SOLV O
ATOM  41099  H1  TIP3 66602    -78.932  48.083  36.206  1.00  0.00      SOLV H
ATOM  41100  H2  TIP3 66602    -79.238  48.052  34.735  1.00  0.00      SOLV H
ATOM  41101  OH2 TIP3 66603    -76.584  52.658  33.709  1.00  0.00      SOLV O
ATOM  41102  H1  TIP3 66603    -76.687  51.815  34.179  1.00  0.00      SOLV H
ATOM  41103  H2  TIP3 66603    -76.805  53.289  34.400  1.00  0.00      SOLV H
ATOM  41104  OH2 TIP3 66604    -70.399  45.339  36.723  1.00  0.00      SOLV O
ATOM  41105  H1  TIP3 66604    -70.505  45.989  37.450  1.00  0.00      SOLV H
ATOM  41106  H2  TIP3 66604    -70.168  45.927  35.988  1.00  0.00      SOLV H
ATOM  41107  OH2 TIP3 66605    -76.595  46.152  36.196  1.00  0.00      SOLV O
ATOM  41108  H1  TIP3 66605    -76.074  45.326  36.214  1.00  0.00      SOLV H
ATOM  41109  H2  TIP3 66605    -76.701  46.293  35.237  1.00  0.00      SOLV H
ATOM  41110  OH2 TIP3 66606    -75.120  44.807  31.804  1.00  0.00      SOLV O
ATOM  41111  H1  TIP3 66606    -74.426  44.664  32.489  1.00  0.00      SOLV H
ATOM  41112  H2  TIP3 66606    -74.701  45.478  31.248  1.00  0.00      SOLV H
ATOM  41113  OH2 TIP3 66607    -70.496  46.868  38.982  1.00  0.00      SOLV O
ATOM  41114  H1  TIP3 66607    -71.349  47.331  38.823  1.00  0.00      SOLV H
ATOM  41115  H2  TIP3 66607    -70.518  46.798  39.948  1.00  0.00      SOLV H
ATOM  41116  OH2 TIP3 66608    -79.327  52.040  31.033  1.00  0.00      SOLV O
ATOM  41117  H1  TIP3 66608    -79.599  51.701  30.179  1.00  0.00      SOLV H
ATOM  41118  H2  TIP3 66608    -79.913  52.792  31.183  1.00  0.00      SOLV H
ATOM  41119  OH2 TIP3 66609    -73.207  44.707  33.793  1.00  0.00      SOLV O
ATOM  41120  H1  TIP3 66609    -73.262  43.943  34.382  1.00  0.00      SOLV H
ATOM  41121  H2  TIP3 66609    -72.843  45.394  34.375  1.00  0.00      SOLV H
ATOM  41122  OH2 TIP3 66610    -72.517  43.669  37.606  1.00  0.00      SOLV O
ATOM  41123  H1  TIP3 66610    -73.416  43.932  37.352  1.00  0.00      SOLV H
ATOM  41124  H2  TIP3 66610    -71.956  44.212  37.018  1.00  0.00      SOLV H
ATOM  41125  OH2 TIP3 66611    -78.425  39.462  34.988  1.00  0.00      SOLV O
ATOM  41126  H1  TIP3 66611    -78.228  38.503  34.866  1.00  0.00      SOLV H
ATOM  41127  H2  TIP3 66611    -79.361  39.435  35.217  1.00  0.00      SOLV H
ATOM  41128  OH2 TIP3 66612    -78.889  55.593  32.737  1.00  0.00      SOLV O
ATOM  41129  H1  TIP3 66612    -78.252  55.109  32.182  1.00  0.00      SOLV H
ATOM  41130  H2  TIP3 66612    -78.930  56.467  32.357  1.00  0.00      SOLV H
ATOM  41131  OH2 TIP3 66613    -77.062  54.065  31.265  1.00  0.00      SOLV O
ATOM  41132  H1  TIP3 66613    -77.172  53.320  30.659  1.00  0.00      SOLV H
ATOM  41133  H2  TIP3 66613    -76.883  53.589  32.103  1.00  0.00      SOLV H
ATOM  41134  OH2 TIP3 66614    -79.276  48.682  29.544  1.00  0.00      SOLV O
ATOM  41135  H1  TIP3 66614    -80.113  48.736  29.072  1.00  0.00      SOLV H
ATOM  41136  H2  TIP3 66614    -78.621  48.767  28.826  1.00  0.00      SOLV H
ATOM  41137  OH2 TIP3 66615    -78.689  47.151  26.498  1.00  0.00      SOLV O
ATOM  41138  H1  TIP3 66615    -78.029  47.430  27.148  1.00  0.00      SOLV H
ATOM  41139  H2  TIP3 66615    -78.135  46.655  25.879  1.00  0.00      SOLV H
ATOM  41140  OH2 TIP3 66616    -72.102  50.405  37.765  1.00  0.00      SOLV O
ATOM  41141  H1  TIP3 66616    -72.988  50.829  37.843  1.00  0.00      SOLV H
ATOM  41142  H2  TIP3 66616    -71.748  50.880  36.992  1.00  0.00      SOLV H
ATOM  41143  OH2 TIP3 66617    -76.070  49.866  30.373  1.00  0.00      SOLV O
ATOM  41144  H1  TIP3 66617    -76.816  49.843  31.023  1.00  0.00      SOLV H
ATOM  41145  H2  TIP3 66617    -75.367  49.448  30.907  1.00  0.00      SOLV H
ATOM  41146  OH2 TIP3 66618    -75.544  48.148  39.506  1.00  0.00      SOLV O
ATOM  41147  H1  TIP3 66618    -75.820  48.874  40.081  1.00  0.00      SOLV H
ATOM  41148  H2  TIP3 66618    -76.289  48.160  38.860  1.00  0.00      SOLV H
ATOM  41149  OH2 TIP3 66619    -76.870  48.717  28.043  1.00  0.00      SOLV O
ATOM  41150  H1  TIP3 66619    -76.487  49.154  28.838  1.00  0.00      SOLV H
ATOM  41151  H2  TIP3 66619    -76.598  49.327  27.322  1.00  0.00      SOLV H
ATOM  41152  OH2 TIP3 66620    -70.604  42.166  27.869  1.00  0.00      SOLV O
ATOM  41153  H1  TIP3 66620    -71.507  41.998  28.223  1.00  0.00      SOLV H
ATOM  41154  H2  TIP3 66620    -70.687  43.085  27.560  1.00  0.00      SOLV H
ATOM  41155  OH2 TIP3 66621    -74.355  56.133  26.344  1.00  0.00      SOLV O
ATOM  41156  H1  TIP3 66621    -74.549  57.074  26.462  1.00  0.00      SOLV H
ATOM  41157  H2  TIP3 66621    -73.381  56.104  26.303  1.00  0.00      SOLV H
ATOM  41158  OH2 TIP3 66622    -79.727  56.373  26.541  1.00  0.00      SOLV O
ATOM  41159  H1  TIP3 66622    -78.819  56.401  26.167  1.00  0.00      SOLV H
ATOM  41160  H2  TIP3 66622    -79.573  56.595  27.468  1.00  0.00      SOLV H
ATOM  41161  OH2 TIP3 66623    -73.307  47.721  41.657  1.00  0.00      SOLV O
ATOM  41162  H1  TIP3 66623    -74.028  47.872  41.038  1.00  0.00      SOLV H
ATOM  41163  H2  TIP3 66623    -73.094  46.785  41.519  1.00  0.00      SOLV H
ATOM  41164  OH2 TIP3 66624    -76.813  40.788  39.203  1.00  0.00      SOLV O
ATOM  41165  H1  TIP3 66624    -76.207  40.358  39.833  1.00  0.00      SOLV H
ATOM  41166  H2  TIP3 66624    -77.606  40.212  39.230  1.00  0.00      SOLV H
ATOM  41167  OH2 TIP3 66625    -74.955  45.357  39.948  1.00  0.00      SOLV O
ATOM  41168  H1  TIP3 66625    -75.463  45.034  40.719  1.00  0.00      SOLV H
ATOM  41169  H2  TIP3 66625    -75.379  46.214  39.761  1.00  0.00      SOLV H
ATOM  41170  OH2 TIP3 66626    -75.814  50.125  25.842  1.00  0.00      SOLV O
ATOM  41171  H1  TIP3 66626    -75.844  49.985  24.871  1.00  0.00      SOLV H
ATOM  41172  H2  TIP3 66626    -75.168  50.841  25.916  1.00  0.00      SOLV H
ATOM  41173  OH2 TIP3 66627    -77.927  42.961  26.467  1.00  0.00      SOLV O
ATOM  41174  H1  TIP3 66627    -78.305  42.753  27.346  1.00  0.00      SOLV H
ATOM  41175  H2  TIP3 66627    -78.000  42.078  26.058  1.00  0.00      SOLV H
ATOM  41176  OH2 TIP3 66628    -77.824  46.546  30.630  1.00  0.00      SOLV O
ATOM  41177  H1  TIP3 66628    -78.495  47.183  30.312  1.00  0.00      SOLV H
ATOM  41178  H2  TIP3 66628    -77.140  46.615  29.944  1.00  0.00      SOLV H
ATOM  41179  OH2 TIP3 66629    -76.734  46.378  33.415  1.00  0.00      SOLV O
ATOM  41180  H1  TIP3 66629    -77.201  46.818  32.680  1.00  0.00      SOLV H
ATOM  41181  H2  TIP3 66629    -76.298  45.653  32.919  1.00  0.00      SOLV H
ATOM  41182  OH2 TIP3 66630    -77.865  47.642  38.101  1.00  0.00      SOLV O
ATOM  41183  H1  TIP3 66630    -77.446  47.101  37.398  1.00  0.00      SOLV H
ATOM  41184  H2  TIP3 66630    -78.325  46.967  38.626  1.00  0.00      SOLV H
ATOM  41185  OH2 TIP3 66631    -79.630  42.914  32.867  1.00  0.00      SOLV O
ATOM  41186  H1  TIP3 66631    -80.456  42.417  33.000  1.00  0.00      SOLV H
ATOM  41187  H2  TIP3 66631    -79.143  42.769  33.691  1.00  0.00      SOLV H
ATOM  41188  OH2 TIP3 66632    -75.297  43.638  36.056  1.00  0.00      SOLV O
ATOM  41189  H1  TIP3 66632    -75.895  43.402  36.798  1.00  0.00      SOLV H
ATOM  41190  H2  TIP3 66632    -75.667  43.092  35.341  1.00  0.00      SOLV H
ATOM  41191  OH2 TIP3 66633    -79.417  45.765  34.733  1.00  0.00      SOLV O
ATOM  41192  H1  TIP3 66633    -78.635  45.561  34.203  1.00  0.00      SOLV H
ATOM  41193  H2  TIP3 66633    -79.246  45.305  35.558  1.00  0.00      SOLV H
ATOM  41194  OH2 TIP3 66634    -74.580  51.458  37.596  1.00  0.00      SOLV O
ATOM  41195  H1  TIP3 66634    -74.272  52.203  37.044  1.00  0.00      SOLV H
ATOM  41196  H2  TIP3 66634    -75.414  51.205  37.153  1.00  0.00      SOLV H
ATOM  41197  OH2 TIP3 66635    -75.619  44.388  26.972  1.00  0.00      SOLV O
ATOM  41198  H1  TIP3 66635    -76.560  44.140  26.839  1.00  0.00      SOLV H
ATOM  41199  H2  TIP3 66635    -75.670  45.254  27.425  1.00  0.00      SOLV H
ATOM  41200  OH2 TIP3 66636    -75.568  46.419  28.708  1.00  0.00      SOLV O
ATOM  41201  H1  TIP3 66636    -74.681  46.582  29.085  1.00  0.00      SOLV H
ATOM  41202  H2  TIP3 66636    -75.783  47.258  28.257  1.00  0.00      SOLV H
ATOM  41203  OH2 TIP3 66637    -71.074  48.243  28.437  1.00  0.00      SOLV O
ATOM  41204  H1  TIP3 66637    -71.517  47.790  27.685  1.00  0.00      SOLV H
ATOM  41205  H2  TIP3 66637    -71.271  49.163  28.172  1.00  0.00      SOLV H
ATOM  41206  OH2 TIP3 66638    -75.501  55.966  28.874  1.00  0.00      SOLV O
ATOM  41207  H1  TIP3 66638    -75.692  55.083  29.207  1.00  0.00      SOLV H
ATOM  41208  H2  TIP3 66638    -75.219  55.821  27.959  1.00  0.00      SOLV H
ATOM  41209  OH2 TIP3 66639    -76.475  50.158  35.888  1.00  0.00      SOLV O
ATOM  41210  H1  TIP3 66639    -77.322  49.666  35.831  1.00  0.00      SOLV H
ATOM  41211  H2  TIP3 66639    -75.866  49.529  35.463  1.00  0.00      SOLV H
ATOM  41212  OH2 TIP3 66640    -77.261  53.218  26.660  1.00  0.00      SOLV O
ATOM  41213  H1  TIP3 66640    -76.852  52.893  27.491  1.00  0.00      SOLV H
ATOM  41214  H2  TIP3 66640    -78.133  52.812  26.722  1.00  0.00      SOLV H
ATOM  41215  OH2 TIP3 66641    -76.070  52.278  28.958  1.00  0.00      SOLV O
ATOM  41216  H1  TIP3 66641    -76.092  51.432  29.455  1.00  0.00      SOLV H
ATOM  41217  H2  TIP3 66641    -75.148  52.548  29.108  1.00  0.00      SOLV H
ATOM  41218  OH2 TIP3 66642    -76.717  43.402  38.383  1.00  0.00      SOLV O
ATOM  41219  H1  TIP3 66642    -76.076  43.715  39.037  1.00  0.00      SOLV H
ATOM  41220  H2  TIP3 66642    -76.798  42.449  38.607  1.00  0.00      SOLV H
ATOM  41221  OH2 TIP3 66643    -75.776  43.257  29.537  1.00  0.00      SOLV O
ATOM  41222  H1  TIP3 66643    -75.796  43.783  28.717  1.00  0.00      SOLV H
ATOM  41223  H2  TIP3 66643    -75.546  43.920  30.213  1.00  0.00      SOLV H
ATOM  41224  OH2 TIP3 66644    -79.067  44.024  30.321  1.00  0.00      SOLV O
ATOM  41225  H1  TIP3 66644    -78.560  44.850  30.421  1.00  0.00      SOLV H
ATOM  41226  H2  TIP3 66644    -79.317  43.818  31.240  1.00  0.00      SOLV H
ATOM  41227  OH2 TIP3 66645    -78.893  45.267  39.486  1.00  0.00      SOLV O
ATOM  41228  H1  TIP3 66645    -78.932  45.715  40.339  1.00  0.00      SOLV H
ATOM  41229  H2  TIP3 66645    -78.101  44.712  39.537  1.00  0.00      SOLV H
ATOM  41230  OH2 TIP3 66646    -77.355  41.566  31.199  1.00  0.00      SOLV O
ATOM  41231  H1  TIP3 66646    -77.807  42.102  31.870  1.00  0.00      SOLV H
ATOM  41232  H2  TIP3 66646    -76.849  42.249  30.709  1.00  0.00      SOLV H
ATOM  41233  OH2 TIP3 66647    -72.314  45.224  40.370  1.00  0.00      SOLV O
ATOM  41234  H1  TIP3 66647    -73.289  45.158  40.259  1.00  0.00      SOLV H
ATOM  41235  H2  TIP3 66647    -72.059  45.318  39.443  1.00  0.00      SOLV H
ATOM  41236  OH2 TIP3 66648    -74.917  48.335  34.315  1.00  0.00      SOLV O
ATOM  41237  H1  TIP3 66648    -75.581  47.647  34.118  1.00  0.00      SOLV H
ATOM  41238  H2  TIP3 66648    -74.267  47.840  34.860  1.00  0.00      SOLV H
ATOM  41239  OH2 TIP3 66649    -77.423  55.926  25.440  1.00  0.00      SOLV O
ATOM  41240  H1  TIP3 66649    -76.888  55.307  25.947  1.00  0.00      SOLV H
ATOM  41241  H2  TIP3 66649    -76.777  56.383  24.864  1.00  0.00      SOLV H
ATOM  41242  OH2 TIP3 66650    -73.301  51.681  25.372  1.00  0.00      SOLV O
ATOM  41243  H1  TIP3 66650    -73.431  51.245  24.511  1.00  0.00      SOLV H
ATOM  41244  H2  TIP3 66650    -73.719  52.554  25.190  1.00  0.00      SOLV H
ATOM  41245  OH2 TIP3 66651    -79.251  39.563  39.023  1.00  0.00      SOLV O
ATOM  41246  H1  TIP3 66651    -79.737  40.375  38.826  1.00  0.00      SOLV H
ATOM  41247  H2  TIP3 66651    -79.780  38.900  38.549  1.00  0.00      SOLV H
ATOM  41248  OH2 TIP3 66652    -76.629  43.963  41.583  1.00  0.00      SOLV O
ATOM  41249  H1  TIP3 66652    -77.466  43.522  41.758  1.00  0.00      SOLV H
ATOM  41250  H2  TIP3 66652    -76.004  43.612  42.253  1.00  0.00      SOLV H
ATOM  41251  OH2 TIP3 66653    -74.661  43.429  43.401  1.00  0.00      SOLV O
ATOM  41252  H1  TIP3 66653    -74.450  42.468  43.442  1.00  0.00      SOLV H
ATOM  41253  H2  TIP3 66653    -75.247  43.596  44.150  1.00  0.00      SOLV H
ATOM  41254  OH2 TIP3 66654    -78.771  38.839  41.559  1.00  0.00      SOLV O
ATOM  41255  H1  TIP3 66654    -77.892  38.398  41.555  1.00  0.00      SOLV H
ATOM  41256  H2  TIP3 66654    -78.910  39.001  40.603  1.00  0.00      SOLV H
ATOM  41257  OH2 TIP3 66655    -73.147  52.669  29.302  1.00  0.00      SOLV O
ATOM  41258  H1  TIP3 66655    -72.526  53.373  29.542  1.00  0.00      SOLV H
ATOM  41259  H2  TIP3 66655    -72.943  52.015  30.010  1.00  0.00      SOLV H
ATOM  41260  OH2 TIP3 66656    -72.125  51.018  31.184  1.00  0.00      SOLV O
ATOM  41261  H1  TIP3 66656    -72.717  50.307  31.522  1.00  0.00      SOLV H
ATOM  41262  H2  TIP3 66656    -71.690  51.338  31.999  1.00  0.00      SOLV H
ATOM  41263  OH2 TIP3 66657    -73.285  53.523  36.228  1.00  0.00      SOLV O
ATOM  41264  H1  TIP3 66657    -72.424  53.338  35.817  1.00  0.00      SOLV H
ATOM  41265  H2  TIP3 66657    -73.443  54.445  35.963  1.00  0.00      SOLV H
ATOM  41266  OH2 TIP3 66658    -71.814  50.987  27.568  1.00  0.00      SOLV O
ATOM  41267  H1  TIP3 66658    -72.444  51.110  26.821  1.00  0.00      SOLV H
ATOM  41268  H2  TIP3 66658    -72.254  51.541  28.242  1.00  0.00      SOLV H
ATOM  41269  OH2 TIP3 66659    -72.375  47.815  26.094  1.00  0.00      SOLV O
ATOM  41270  H1  TIP3 66659    -72.665  48.421  25.404  1.00  0.00      SOLV H
ATOM  41271  H2  TIP3 66659    -72.438  46.947  25.637  1.00  0.00      SOLV H
ATOM  41272  OH2 TIP3 66660    -73.796  48.879  31.791  1.00  0.00      SOLV O
ATOM  41273  H1  TIP3 66660    -73.585  47.935  31.692  1.00  0.00      SOLV H
ATOM  41274  H2  TIP3 66660    -74.175  48.898  32.696  1.00  0.00      SOLV H
ATOM  41275  OH2 TIP3 66661    -71.361  49.490  41.663  1.00  0.00      SOLV O
ATOM  41276  H1  TIP3 66661    -72.139  48.910  41.831  1.00  0.00      SOLV H
ATOM  41277  H2  TIP3 66661    -70.637  48.855  41.836  1.00  0.00      SOLV H
ATOM  41278  OH2 TIP3 66662    -72.343  45.204  25.262  1.00  0.00      SOLV O
ATOM  41279  H1  TIP3 66662    -71.636  44.909  25.868  1.00  0.00      SOLV H
ATOM  41280  H2  TIP3 66662    -73.000  44.486  25.306  1.00  0.00      SOLV H
ATOM  41281  OH2 TIP3 66663    -73.209  46.476  30.206  1.00  0.00      SOLV O
ATOM  41282  H1  TIP3 66663    -72.647  45.672  30.289  1.00  0.00      SOLV H
ATOM  41283  H2  TIP3 66663    -72.582  47.099  29.811  1.00  0.00      SOLV H
ATOM  41284  OH2 TIP3 66664    -72.833  47.141  35.651  1.00  0.00      SOLV O
ATOM  41285  H1  TIP3 66664    -72.017  47.689  35.617  1.00  0.00      SOLV H
ATOM  41286  H2  TIP3 66664    -73.048  47.245  36.598  1.00  0.00      SOLV H
ATOM  41287  OH2 TIP3 66665    -73.037  47.862  38.366  1.00  0.00      SOLV O
ATOM  41288  H1  TIP3 66665    -73.937  47.928  38.750  1.00  0.00      SOLV H
ATOM  41289  H2  TIP3 66665    -72.826  48.809  38.212  1.00  0.00      SOLV H
ATOM  41290  OH2 TIP3 66666    -68.779  43.020  43.751  1.00  0.00      SOLV O
ATOM  41291  H1  TIP3 66666    -68.266  42.555  43.080  1.00  0.00      SOLV H
ATOM  41292  H2  TIP3 66666    -69.118  43.794  43.243  1.00  0.00      SOLV H
ATOM  41293  OH2 TIP3 66667    -71.687  44.131  30.221  1.00  0.00      SOLV O
ATOM  41294  H1  TIP3 66667    -71.405  43.771  31.087  1.00  0.00      SOLV H
ATOM  41295  H2  TIP3 66667    -72.117  43.339  29.834  1.00  0.00      SOLV H
ATOM  41296  OH2 TIP3 66668    -69.980  44.762  42.086  1.00  0.00      SOLV O
ATOM  41297  H1  TIP3 66668    -70.957  44.882  42.120  1.00  0.00      SOLV H
ATOM  41298  H2  TIP3 66668    -69.887  44.352  41.213  1.00  0.00      SOLV H
ATOM  41299  OH2 TIP3 66669    -70.019  44.777  26.782  1.00  0.00      SOLV O
ATOM  41300  H1  TIP3 66669    -69.403  44.208  26.278  1.00  0.00      SOLV H
ATOM  41301  H2  TIP3 66669    -69.513  45.600  26.885  1.00  0.00      SOLV H
ATOM  41302  OH2 TIP3 66670    -70.320  42.727  39.934  1.00  0.00      SOLV O
ATOM  41303  H1  TIP3 66670    -71.195  42.753  39.501  1.00  0.00      SOLV H
ATOM  41304  H2  TIP3 66670    -69.926  41.958  39.472  1.00  0.00      SOLV H
ATOM  41305  OH2 TIP3 66671    -77.075  41.897  34.237  1.00  0.00      SOLV O
ATOM  41306  H1  TIP3 66671    -77.445  41.039  34.529  1.00  0.00      SOLV H
ATOM  41307  H2  TIP3 66671    -76.302  41.599  33.731  1.00  0.00      SOLV H
ATOM  41308  OH2 TIP3 66672    -71.543  41.762  34.406  1.00  0.00      SOLV O
ATOM  41309  H1  TIP3 66672    -71.176  42.489  33.859  1.00  0.00      SOLV H
ATOM  41310  H2  TIP3 66672    -72.484  41.751  34.129  1.00  0.00      SOLV H
ATOM  41311  OH2 TIP3 66673    -70.388  43.482  32.625  1.00  0.00      SOLV O
ATOM  41312  H1  TIP3 66673    -69.548  43.192  32.209  1.00  0.00      SOLV H
ATOM  41313  H2  TIP3 66673    -70.228  44.444  32.734  1.00  0.00      SOLV H
ATOM  41314  OH2 TIP3 66674    -79.314  39.414  31.788  1.00  0.00      SOLV O
ATOM  41315  H1  TIP3 66674    -78.653  40.121  31.815  1.00  0.00      SOLV H
ATOM  41316  H2  TIP3 66674    -79.508  39.269  32.727  1.00  0.00      SOLV H
ATOM  41317  OH2 TIP3 66675    -74.142  41.423  33.504  1.00  0.00      SOLV O
ATOM  41318  H1  TIP3 66675    -74.208  41.416  32.544  1.00  0.00      SOLV H
ATOM  41319  H2  TIP3 66675    -74.299  40.468  33.715  1.00  0.00      SOLV H
ATOM  41320  OH2 TIP3 66676    -72.991  41.886  29.175  1.00  0.00      SOLV O
ATOM  41321  H1  TIP3 66676    -73.919  42.151  29.062  1.00  0.00      SOLV H
ATOM  41322  H2  TIP3 66676    -73.110  40.935  29.405  1.00  0.00      SOLV H
ATOM  41323  OH2 TIP3 66677    -79.069  41.823  28.739  1.00  0.00      SOLV O
ATOM  41324  H1  TIP3 66677    -78.689  41.299  29.455  1.00  0.00      SOLV H
ATOM  41325  H2  TIP3 66677    -79.325  42.630  29.234  1.00  0.00      SOLV H
ATOM  41326  OH2 TIP3 66678    -73.738  40.819  43.326  1.00  0.00      SOLV O
ATOM  41327  H1  TIP3 66678    -73.552  40.339  44.154  1.00  0.00      SOLV H
ATOM  41328  H2  TIP3 66678    -72.841  41.008  42.991  1.00  0.00      SOLV H
ATOM  41329  OH2 TIP3 66679    -60.457  55.994  31.966  1.00  0.00      SOLV O
ATOM  41330  H1  TIP3 66679    -60.846  56.889  31.926  1.00  0.00      SOLV H
ATOM  41331  H2  TIP3 66679    -61.065  55.502  31.387  1.00  0.00      SOLV H
ATOM  41332  OH2 TIP3 66680    -61.225  54.952  35.436  1.00  0.00      SOLV O
ATOM  41333  H1  TIP3 66680    -61.105  54.348  36.186  1.00  0.00      SOLV H
ATOM  41334  H2  TIP3 66680    -61.421  54.324  34.724  1.00  0.00      SOLV H
ATOM  41335  OH2 TIP3 66681    -68.350  52.039  36.996  1.00  0.00      SOLV O
ATOM  41336  H1  TIP3 66681    -68.112  51.392  37.688  1.00  0.00      SOLV H
ATOM  41337  H2  TIP3 66681    -67.871  52.817  37.305  1.00  0.00      SOLV H
ATOM  41338  OH2 TIP3 66682    -58.800  58.999  33.729  1.00  0.00      SOLV O
ATOM  41339  H1  TIP3 66682    -58.905  58.113  34.115  1.00  0.00      SOLV H
ATOM  41340  H2  TIP3 66682    -59.000  59.560  34.488  1.00  0.00      SOLV H
ATOM  41341  OH2 TIP3 66683    -68.999  56.561  35.446  1.00  0.00      SOLV O
ATOM  41342  H1  TIP3 66683    -68.988  55.606  35.231  1.00  0.00      SOLV H
ATOM  41343  H2  TIP3 66683    -68.062  56.711  35.642  1.00  0.00      SOLV H
ATOM  41344  OH2 TIP3 66684    -69.942  49.348  30.909  1.00  0.00      SOLV O
ATOM  41345  H1  TIP3 66684    -70.664  50.005  30.975  1.00  0.00      SOLV H
ATOM  41346  H2  TIP3 66684    -70.387  48.663  30.393  1.00  0.00      SOLV H
ATOM  41347  OH2 TIP3 66685    -70.107  51.664  33.108  1.00  0.00      SOLV O
ATOM  41348  H1  TIP3 66685    -69.623  50.943  33.566  1.00  0.00      SOLV H
ATOM  41349  H2  TIP3 66685    -69.419  52.024  32.539  1.00  0.00      SOLV H
ATOM  41350  OH2 TIP3 66686    -63.169  62.332  33.831  1.00  0.00      SOLV O
ATOM  41351  H1  TIP3 66686    -62.230  62.232  33.610  1.00  0.00      SOLV H
ATOM  41352  H2  TIP3 66686    -63.136  62.384  34.785  1.00  0.00      SOLV H
ATOM  41353  OH2 TIP3 66687    -63.633  56.695  35.885  1.00  0.00      SOLV O
ATOM  41354  H1  TIP3 66687    -63.078  56.129  35.325  1.00  0.00      SOLV H
ATOM  41355  H2  TIP3 66687    -62.953  57.059  36.475  1.00  0.00      SOLV H
ATOM  41356  OH2 TIP3 66688    -52.669  51.634  36.714  1.00  0.00      SOLV O
ATOM  41357  H1  TIP3 66688    -52.714  52.276  37.454  1.00  0.00      SOLV H
ATOM  41358  H2  TIP3 66688    -52.364  52.205  35.993  1.00  0.00      SOLV H
ATOM  41359  OH2 TIP3 66689    -58.792  52.469  36.191  1.00  0.00      SOLV O
ATOM  41360  H1  TIP3 66689    -58.312  51.619  36.237  1.00  0.00      SOLV H
ATOM  41361  H2  TIP3 66689    -58.924  52.558  35.230  1.00  0.00      SOLV H
ATOM  41362  OH2 TIP3 66690    -64.559  48.366  33.463  1.00  0.00      SOLV O
ATOM  41363  H1  TIP3 66690    -64.821  49.187  32.999  1.00  0.00      SOLV H
ATOM  41364  H2  TIP3 66690    -64.803  47.699  32.784  1.00  0.00      SOLV H
ATOM  41365  OH2 TIP3 66691    -57.345  51.095  31.804  1.00  0.00      SOLV O
ATOM  41366  H1  TIP3 66691    -56.652  50.949  32.490  1.00  0.00      SOLV H
ATOM  41367  H2  TIP3 66691    -56.917  51.760  31.246  1.00  0.00      SOLV H
ATOM  41368  OH2 TIP3 66692    -68.593  49.561  34.128  1.00  0.00      SOLV O
ATOM  41369  H1  TIP3 66692    -67.827  49.245  34.646  1.00  0.00      SOLV H
ATOM  41370  H2  TIP3 66692    -68.372  49.219  33.245  1.00  0.00      SOLV H
ATOM  41371  OH2 TIP3 66693    -64.273  52.666  33.486  1.00  0.00      SOLV O
ATOM  41372  H1  TIP3 66693    -63.438  52.388  33.905  1.00  0.00      SOLV H
ATOM  41373  H2  TIP3 66693    -64.530  51.859  32.993  1.00  0.00      SOLV H
ATOM  41374  OH2 TIP3 66694    -52.706  53.185  38.972  1.00  0.00      SOLV O
ATOM  41375  H1  TIP3 66694    -53.588  53.596  38.833  1.00  0.00      SOLV H
ATOM  41376  H2  TIP3 66694    -52.725  53.043  39.931  1.00  0.00      SOLV H
ATOM  41377  OH2 TIP3 66695    -65.315  46.983  37.489  1.00  0.00      SOLV O
ATOM  41378  H1  TIP3 66695    -65.812  47.437  36.784  1.00  0.00      SOLV H
ATOM  41379  H2  TIP3 66695    -66.010  46.937  38.184  1.00  0.00      SOLV H
ATOM  41380  OH2 TIP3 66696    -61.524  58.410  31.026  1.00  0.00      SOLV O
ATOM  41381  H1  TIP3 66696    -61.795  58.021  30.184  1.00  0.00      SOLV H
ATOM  41382  H2  TIP3 66696    -62.230  59.074  31.165  1.00  0.00      SOLV H
ATOM  41383  OH2 TIP3 66697    -65.440  55.026  37.695  1.00  0.00      SOLV O
ATOM  41384  H1  TIP3 66697    -66.310  55.361  38.022  1.00  0.00      SOLV H
ATOM  41385  H2  TIP3 66697    -65.011  55.857  37.452  1.00  0.00      SOLV H
ATOM  41386  OH2 TIP3 66698    -55.449  50.995  33.799  1.00  0.00      SOLV O
ATOM  41387  H1  TIP3 66698    -55.475  50.228  34.386  1.00  0.00      SOLV H
ATOM  41388  H2  TIP3 66698    -55.052  51.674  34.368  1.00  0.00      SOLV H
ATOM  41389  OH2 TIP3 66699    -66.380  48.528  35.460  1.00  0.00      SOLV O
ATOM  41390  H1  TIP3 66699    -65.991  49.319  35.896  1.00  0.00      SOLV H
ATOM  41391  H2  TIP3 66699    -65.693  48.363  34.775  1.00  0.00      SOLV H
ATOM  41392  OH2 TIP3 66700    -67.626  56.329  38.574  1.00  0.00      SOLV O
ATOM  41393  H1  TIP3 66700    -67.966  57.188  38.233  1.00  0.00      SOLV H
ATOM  41394  H2  TIP3 66700    -68.466  55.985  38.950  1.00  0.00      SOLV H
ATOM  41395  OH2 TIP3 66701    -71.134  54.796  29.279  1.00  0.00      SOLV O
ATOM  41396  H1  TIP3 66701    -71.699  54.968  28.515  1.00  0.00      SOLV H
ATOM  41397  H2  TIP3 66701    -71.379  55.515  29.899  1.00  0.00      SOLV H
ATOM  41398  OH2 TIP3 66702    -58.861  60.958  36.059  1.00  0.00      SOLV O
ATOM  41399  H1  TIP3 66702    -59.687  60.476  36.318  1.00  0.00      SOLV H
ATOM  41400  H2  TIP3 66702    -59.270  61.804  35.913  1.00  0.00      SOLV H
ATOM  41401  OH2 TIP3 66703    -54.741  49.940  37.596  1.00  0.00      SOLV O
ATOM  41402  H1  TIP3 66703    -55.638  50.225  37.357  1.00  0.00      SOLV H
ATOM  41403  H2  TIP3 66703    -54.171  50.494  37.026  1.00  0.00      SOLV H
ATOM  41404  OH2 TIP3 66704    -60.673  45.740  34.977  1.00  0.00      SOLV O
ATOM  41405  H1  TIP3 66704    -60.549  44.778  34.891  1.00  0.00      SOLV H
ATOM  41406  H2  TIP3 66704    -61.610  45.777  35.265  1.00  0.00      SOLV H
ATOM  41407  OH2 TIP3 66705    -60.701  62.102  32.762  1.00  0.00      SOLV O
ATOM  41408  H1  TIP3 66705    -60.534  61.336  32.168  1.00  0.00      SOLV H
ATOM  41409  H2  TIP3 66705    -61.269  62.656  32.216  1.00  0.00      SOLV H
ATOM  41410  OH2 TIP3 66706    -59.139  60.385  31.279  1.00  0.00      SOLV O
ATOM  41411  H1  TIP3 66706    -59.418  59.699  30.641  1.00  0.00      SOLV H
ATOM  41412  H2  TIP3 66706    -59.115  59.831  32.091  1.00  0.00      SOLV H
ATOM  41413  OH2 TIP3 66707    -57.218  59.619  39.701  1.00  0.00      SOLV O
ATOM  41414  H1  TIP3 66707    -57.051  58.967  38.983  1.00  0.00      SOLV H
ATOM  41415  H2  TIP3 66707    -57.538  60.397  39.244  1.00  0.00      SOLV H
ATOM  41416  OH2 TIP3 66708    -61.479  54.876  29.533  1.00  0.00      SOLV O
ATOM  41417  H1  TIP3 66708    -62.329  55.149  29.137  1.00  0.00      SOLV H
ATOM  41418  H2  TIP3 66708    -60.850  55.084  28.820  1.00  0.00      SOLV H
ATOM  41419  OH2 TIP3 66709    -60.925  53.436  26.443  1.00  0.00      SOLV O
ATOM  41420  H1  TIP3 66709    -60.308  53.723  27.138  1.00  0.00      SOLV H
ATOM  41421  H2  TIP3 66709    -60.320  52.930  25.877  1.00  0.00      SOLV H
ATOM  41422  OH2 TIP3 66710    -54.332  56.710  37.784  1.00  0.00      SOLV O
ATOM  41423  H1  TIP3 66710    -55.219  57.118  37.847  1.00  0.00      SOLV H
ATOM  41424  H2  TIP3 66710    -53.970  57.134  36.987  1.00  0.00      SOLV H
ATOM  41425  OH2 TIP3 66711    -58.294  56.162  30.375  1.00  0.00      SOLV O
ATOM  41426  H1  TIP3 66711    -59.046  56.122  31.017  1.00  0.00      SOLV H
ATOM  41427  H2  TIP3 66711    -57.593  55.727  30.897  1.00  0.00      SOLV H
ATOM  41428  OH2 TIP3 66712    -57.760  54.456  39.466  1.00  0.00      SOLV O
ATOM  41429  H1  TIP3 66712    -58.053  55.101  40.135  1.00  0.00      SOLV H
ATOM  41430  H2  TIP3 66712    -58.537  54.466  38.871  1.00  0.00      SOLV H
ATOM  41431  OH2 TIP3 66713    -66.410  54.005  32.358  1.00  0.00      SOLV O
ATOM  41432  H1  TIP3 66713    -66.606  53.521  31.527  1.00  0.00      SOLV H
ATOM  41433  H2  TIP3 66713    -65.621  53.524  32.683  1.00  0.00      SOLV H
ATOM  41434  OH2 TIP3 66714    -66.255  57.691  35.018  1.00  0.00      SOLV O
ATOM  41435  H1  TIP3 66714    -66.176  57.134  34.235  1.00  0.00      SOLV H
ATOM  41436  H2  TIP3 66714    -65.412  57.508  35.474  1.00  0.00      SOLV H
ATOM  41437  OH2 TIP3 66715    -65.655  52.918  35.979  1.00  0.00      SOLV O
ATOM  41438  H1  TIP3 66715    -65.169  53.200  35.186  1.00  0.00      SOLV H
ATOM  41439  H2  TIP3 66715    -65.558  53.685  36.583  1.00  0.00      SOLV H
ATOM  41440  OH2 TIP3 66716    -61.443  60.358  36.714  1.00  0.00      SOLV O
ATOM  41441  H1  TIP3 66716    -61.993  60.720  37.415  1.00  0.00      SOLV H
ATOM  41442  H2  TIP3 66716    -61.464  59.407  36.983  1.00  0.00      SOLV H
ATOM  41443  OH2 TIP3 66717    -66.216  57.473  40.666  1.00  0.00      SOLV O
ATOM  41444  H1  TIP3 66717    -66.867  58.017  41.127  1.00  0.00      SOLV H
ATOM  41445  H2  TIP3 66717    -66.768  57.014  39.997  1.00  0.00      SOLV H
ATOM  41446  OH2 TIP3 66718    -59.085  54.999  28.035  1.00  0.00      SOLV O
ATOM  41447  H1  TIP3 66718    -58.711  55.438  28.833  1.00  0.00      SOLV H
ATOM  41448  H2  TIP3 66718    -58.825  55.620  27.320  1.00  0.00      SOLV H
ATOM  41449  OH2 TIP3 66719    -67.892  52.773  39.864  1.00  0.00      SOLV O
ATOM  41450  H1  TIP3 66719    -68.102  53.410  40.571  1.00  0.00      SOLV H
ATOM  41451  H2  TIP3 66719    -68.799  52.472  39.647  1.00  0.00      SOLV H
ATOM  41452  OH2 TIP3 66720    -63.429  60.581  31.573  1.00  0.00      SOLV O
ATOM  41453  H1  TIP3 66720    -63.261  61.073  32.387  1.00  0.00      SOLV H
ATOM  41454  H2  TIP3 66720    -64.189  61.067  31.221  1.00  0.00      SOLV H
ATOM  41455  OH2 TIP3 66721    -52.829  48.452  27.867  1.00  0.00      SOLV O
ATOM  41456  H1  TIP3 66721    -53.731  48.289  28.224  1.00  0.00      SOLV H
ATOM  41457  H2  TIP3 66721    -52.904  49.372  27.558  1.00  0.00      SOLV H
ATOM  41458  OH2 TIP3 66722    -67.055  52.786  29.914  1.00  0.00      SOLV O
ATOM  41459  H1  TIP3 66722    -67.617  53.331  29.340  1.00  0.00      SOLV H
ATOM  41460  H2  TIP3 66722    -67.419  51.906  29.758  1.00  0.00      SOLV H
ATOM  41461  OH2 TIP3 66723    -56.428  63.793  24.862  1.00  0.00      SOLV O
ATOM  41462  H1  TIP3 66723    -57.318  63.826  25.242  1.00  0.00      SOLV H
ATOM  41463  H2  TIP3 66723    -56.156  62.877  24.914  1.00  0.00      SOLV H
ATOM  41464  OH2 TIP3 66724    -71.461  53.723  38.695  1.00  0.00      SOLV O
ATOM  41465  H1  TIP3 66724    -72.043  53.485  37.957  1.00  0.00      SOLV H
ATOM  41466  H2  TIP3 66724    -71.233  52.846  39.067  1.00  0.00      SOLV H
ATOM  41467  OH2 TIP3 66725    -72.704  56.292  35.551  1.00  0.00      SOLV O
ATOM  41468  H1  TIP3 66725    -71.747  56.405  35.618  1.00  0.00      SOLV H
ATOM  41469  H2  TIP3 66725    -73.023  56.914  36.219  1.00  0.00      SOLV H
ATOM  41470  OH2 TIP3 66726    -55.639  62.826  41.310  1.00  0.00      SOLV O
ATOM  41471  H1  TIP3 66726    -55.498  61.860  41.363  1.00  0.00      SOLV H
ATOM  41472  H2  TIP3 66726    -56.541  62.895  41.714  1.00  0.00      SOLV H
ATOM  41473  OH2 TIP3 66727    -64.125  59.466  40.102  1.00  0.00      SOLV O
ATOM  41474  H1  TIP3 66727    -64.342  60.273  40.638  1.00  0.00      SOLV H
ATOM  41475  H2  TIP3 66727    -64.828  58.865  40.411  1.00  0.00      SOLV H
ATOM  41476  OH2 TIP3 66728    -70.662  59.878  31.800  1.00  0.00      SOLV O
ATOM  41477  H1  TIP3 66728    -70.287  59.648  32.684  1.00  0.00      SOLV H
ATOM  41478  H2  TIP3 66728    -71.263  59.130  31.688  1.00  0.00      SOLV H
ATOM  41479  OH2 TIP3 66729    -61.927  62.486  26.605  1.00  0.00      SOLV O
ATOM  41480  H1  TIP3 66729    -61.091  62.760  26.193  1.00  0.00      SOLV H
ATOM  41481  H2  TIP3 66729    -61.861  62.912  27.465  1.00  0.00      SOLV H
ATOM  41482  OH2 TIP3 66730    -55.564  53.963  41.721  1.00  0.00      SOLV O
ATOM  41483  H1  TIP3 66730    -56.249  54.162  41.068  1.00  0.00      SOLV H
ATOM  41484  H2  TIP3 66730    -55.301  53.057  41.477  1.00  0.00      SOLV H
ATOM  41485  OH2 TIP3 66731    -70.044  55.829  39.655  1.00  0.00      SOLV O
ATOM  41486  H1  TIP3 66731    -69.598  55.469  40.455  1.00  0.00      SOLV H
ATOM  41487  H2  TIP3 66731    -70.608  55.058  39.408  1.00  0.00      SOLV H
ATOM  41488  OH2 TIP3 66732    -63.456  45.715  35.731  1.00  0.00      SOLV O
ATOM  41489  H1  TIP3 66732    -64.262  45.325  35.318  1.00  0.00      SOLV H
ATOM  41490  H2  TIP3 66732    -63.881  46.435  36.229  1.00  0.00      SOLV H
ATOM  41491  OH2 TIP3 66733    -58.981  46.999  39.108  1.00  0.00      SOLV O
ATOM  41492  H1  TIP3 66733    -58.454  46.712  39.877  1.00  0.00      SOLV H
ATOM  41493  H2  TIP3 66733    -59.839  46.542  39.250  1.00  0.00      SOLV H
ATOM  41494  OH2 TIP3 66734    -57.182  51.648  39.959  1.00  0.00      SOLV O
ATOM  41495  H1  TIP3 66734    -57.707  51.289  40.710  1.00  0.00      SOLV H
ATOM  41496  H2  TIP3 66734    -57.633  52.488  39.774  1.00  0.00      SOLV H
ATOM  41497  OH2 TIP3 66735    -58.039  56.405  25.835  1.00  0.00      SOLV O
ATOM  41498  H1  TIP3 66735    -58.063  56.270  24.865  1.00  0.00      SOLV H
ATOM  41499  H2  TIP3 66735    -57.388  57.118  25.917  1.00  0.00      SOLV H
ATOM  41500  OH2 TIP3 66736    -60.095  49.232  26.491  1.00  0.00      SOLV O
ATOM  41501  H1  TIP3 66736    -60.541  49.039  27.333  1.00  0.00      SOLV H
ATOM  41502  H2  TIP3 66736    -60.243  48.381  26.036  1.00  0.00      SOLV H
ATOM  41503  OH2 TIP3 66737    -65.099  50.421  36.944  1.00  0.00      SOLV O
ATOM  41504  H1  TIP3 66737    -65.772  50.249  37.635  1.00  0.00      SOLV H
ATOM  41505  H2  TIP3 66737    -65.378  51.308  36.618  1.00  0.00      SOLV H
ATOM  41506  OH2 TIP3 66738    -65.113  50.532  31.854  1.00  0.00      SOLV O
ATOM  41507  H1  TIP3 66738    -65.969  50.073  31.704  1.00  0.00      SOLV H
ATOM  41508  H2  TIP3 66738    -64.687  50.400  30.980  1.00  0.00      SOLV H
ATOM  41509  OH2 TIP3 66739    -60.048  52.820  30.628  1.00  0.00      SOLV O
ATOM  41510  H1  TIP3 66739    -60.712  53.469  30.308  1.00  0.00      SOLV H
ATOM  41511  H2  TIP3 66739    -59.358  52.902  29.949  1.00  0.00      SOLV H
ATOM  41512  OH2 TIP3 66740    -60.992  52.743  42.003  1.00  0.00      SOLV O
ATOM  41513  H1  TIP3 66740    -61.263  51.874  42.374  1.00  0.00      SOLV H
ATOM  41514  H2  TIP3 66740    -60.196  52.921  42.537  1.00  0.00      SOLV H
ATOM  41515  OH2 TIP3 66741    -58.956  52.678  33.408  1.00  0.00      SOLV O
ATOM  41516  H1  TIP3 66741    -59.423  53.096  32.662  1.00  0.00      SOLV H
ATOM  41517  H2  TIP3 66741    -58.515  51.943  32.931  1.00  0.00      SOLV H
ATOM  41518  OH2 TIP3 66742    -67.298  49.937  38.677  1.00  0.00      SOLV O
ATOM  41519  H1  TIP3 66742    -67.484  50.344  39.537  1.00  0.00      SOLV H
ATOM  41520  H2  TIP3 66742    -67.502  49.004  38.855  1.00  0.00      SOLV H
ATOM  41521  OH2 TIP3 66743    -63.299  48.554  25.421  1.00  0.00      SOLV O
ATOM  41522  H1  TIP3 66743    -63.555  48.113  26.257  1.00  0.00      SOLV H
ATOM  41523  H2  TIP3 66743    -64.162  48.761  25.037  1.00  0.00      SOLV H
ATOM  41524  OH2 TIP3 66744    -69.563  46.106  32.560  1.00  0.00      SOLV O
ATOM  41525  H1  TIP3 66744    -68.948  46.241  33.310  1.00  0.00      SOLV H
ATOM  41526  H2  TIP3 66744    -68.987  45.851  31.823  1.00  0.00      SOLV H
ATOM  41527  OH2 TIP3 66745    -68.648  47.134  27.976  1.00  0.00      SOLV O
ATOM  41528  H1  TIP3 66745    -68.266  47.871  27.456  1.00  0.00      SOLV H
ATOM  41529  H2  TIP3 66745    -69.469  47.556  28.308  1.00  0.00      SOLV H
ATOM  41530  OH2 TIP3 66746    -60.185  53.930  38.030  1.00  0.00      SOLV O
ATOM  41531  H1  TIP3 66746    -59.669  53.362  37.415  1.00  0.00      SOLV H
ATOM  41532  H2  TIP3 66746    -60.497  53.269  38.677  1.00  0.00      SOLV H
ATOM  41533  OH2 TIP3 66747    -61.849  49.113  32.839  1.00  0.00      SOLV O
ATOM  41534  H1  TIP3 66747    -62.734  48.790  33.108  1.00  0.00      SOLV H
ATOM  41535  H2  TIP3 66747    -61.379  49.092  33.685  1.00  0.00      SOLV H
ATOM  41536  OH2 TIP3 66748    -67.268  48.836  31.687  1.00  0.00      SOLV O
ATOM  41537  H1  TIP3 66748    -68.173  48.746  31.320  1.00  0.00      SOLV H
ATOM  41538  H2  TIP3 66748    -66.801  48.064  31.320  1.00  0.00      SOLV H
ATOM  41539  OH2 TIP3 66749    -63.952  50.085  29.379  1.00  0.00      SOLV O
ATOM  41540  H1  TIP3 66749    -63.051  50.448  29.485  1.00  0.00      SOLV H
ATOM  41541  H2  TIP3 66749    -64.317  50.572  28.617  1.00  0.00      SOLV H
ATOM  41542  OH2 TIP3 66750    -57.520  49.923  36.047  1.00  0.00      SOLV O
ATOM  41543  H1  TIP3 66750    -58.110  49.699  36.803  1.00  0.00      SOLV H
ATOM  41544  H2  TIP3 66750    -57.911  49.384  35.339  1.00  0.00      SOLV H
ATOM  41545  OH2 TIP3 66751    -65.436  50.729  26.965  1.00  0.00      SOLV O
ATOM  41546  H1  TIP3 66751    -65.915  50.286  26.240  1.00  0.00      SOLV H
ATOM  41547  H2  TIP3 66751    -64.796  51.257  26.453  1.00  0.00      SOLV H
ATOM  41548  OH2 TIP3 66752    -68.738  54.741  41.673  1.00  0.00      SOLV O
ATOM  41549  H1  TIP3 66752    -68.101  55.007  42.360  1.00  0.00      SOLV H
ATOM  41550  H2  TIP3 66752    -69.383  54.241  42.217  1.00  0.00      SOLV H
ATOM  41551  OH2 TIP3 66753    -61.641  52.104  34.735  1.00  0.00      SOLV O
ATOM  41552  H1  TIP3 66753    -60.867  51.816  34.233  1.00  0.00      SOLV H
ATOM  41553  H2  TIP3 66753    -61.601  51.533  35.523  1.00  0.00      SOLV H
ATOM  41554  OH2 TIP3 66754    -65.003  46.898  31.177  1.00  0.00      SOLV O
ATOM  41555  H1  TIP3 66754    -65.123  45.929  31.212  1.00  0.00      SOLV H
ATOM  41556  H2  TIP3 66754    -64.258  46.993  30.572  1.00  0.00      SOLV H
ATOM  41557  OH2 TIP3 66755    -62.306  50.167  37.146  1.00  0.00      SOLV O
ATOM  41558  H1  TIP3 66755    -63.267  50.351  37.195  1.00  0.00      SOLV H
ATOM  41559  H2  TIP3 66755    -61.949  50.622  37.935  1.00  0.00      SOLV H
ATOM  41560  OH2 TIP3 66756    -63.873  56.157  28.880  1.00  0.00      SOLV O
ATOM  41561  H1  TIP3 66756    -64.419  55.433  28.496  1.00  0.00      SOLV H
ATOM  41562  H2  TIP3 66756    -64.162  56.152  29.820  1.00  0.00      SOLV H
ATOM  41563  OH2 TIP3 66757    -56.842  57.864  37.619  1.00  0.00      SOLV O
ATOM  41564  H1  TIP3 66757    -56.470  58.443  36.927  1.00  0.00      SOLV H
ATOM  41565  H2  TIP3 66757    -57.613  57.459  37.168  1.00  0.00      SOLV H
ATOM  41566  OH2 TIP3 66758    -57.831  50.677  26.977  1.00  0.00      SOLV O
ATOM  41567  H1  TIP3 66758    -58.769  50.416  26.836  1.00  0.00      SOLV H
ATOM  41568  H2  TIP3 66758    -57.893  51.544  27.428  1.00  0.00      SOLV H
ATOM  41569  OH2 TIP3 66759    -62.502  56.936  40.033  1.00  0.00      SOLV O
ATOM  41570  H1  TIP3 66759    -62.632  56.396  40.829  1.00  0.00      SOLV H
ATOM  41571  H2  TIP3 66759    -63.093  57.685  40.197  1.00  0.00      SOLV H
ATOM  41572  OH2 TIP3 66760    -57.794  52.706  28.716  1.00  0.00      SOLV O
ATOM  41573  H1  TIP3 66760    -56.900  52.863  29.081  1.00  0.00      SOLV H
ATOM  41574  H2  TIP3 66760    -58.002  53.543  28.257  1.00  0.00      SOLV H
ATOM  41575  OH2 TIP3 66761    -68.209  53.972  34.650  1.00  0.00      SOLV O
ATOM  41576  H1  TIP3 66761    -67.570  54.051  33.922  1.00  0.00      SOLV H
ATOM  41577  H2  TIP3 66761    -67.913  53.166  35.104  1.00  0.00      SOLV H
ATOM  41578  OH2 TIP3 66762    -62.360  58.252  27.900  1.00  0.00      SOLV O
ATOM  41579  H1  TIP3 66762    -62.972  58.974  28.170  1.00  0.00      SOLV H
ATOM  41580  H2  TIP3 66762    -62.892  57.461  28.124  1.00  0.00      SOLV H
ATOM  41581  OH2 TIP3 66763    -70.381  51.442  39.864  1.00  0.00      SOLV O
ATOM  41582  H1  TIP3 66763    -70.325  51.144  40.798  1.00  0.00      SOLV H
ATOM  41583  H2  TIP3 66763    -70.959  50.740  39.511  1.00  0.00      SOLV H
ATOM  41584  OH2 TIP3 66764    -63.745  53.424  42.080  1.00  0.00      SOLV O
ATOM  41585  H1  TIP3 66764    -63.983  52.982  41.247  1.00  0.00      SOLV H
ATOM  41586  H2  TIP3 66764    -62.769  53.364  42.061  1.00  0.00      SOLV H
ATOM  41587  OH2 TIP3 66765    -61.265  60.018  39.919  1.00  0.00      SOLV O
ATOM  41588  H1  TIP3 66765    -62.194  59.742  39.845  1.00  0.00      SOLV H
ATOM  41589  H2  TIP3 66765    -61.222  60.200  40.891  1.00  0.00      SOLV H
ATOM  41590  OH2 TIP3 66766    -53.312  54.529  28.450  1.00  0.00      SOLV O
ATOM  41591  H1  TIP3 66766    -53.734  54.076  27.686  1.00  0.00      SOLV H
ATOM  41592  H2  TIP3 66766    -53.483  55.450  28.167  1.00  0.00      SOLV H
ATOM  41593  OH2 TIP3 66767    -55.127  60.084  41.256  1.00  0.00      SOLV O
ATOM  41594  H1  TIP3 66767    -56.035  59.885  40.921  1.00  0.00      SOLV H
ATOM  41595  H2  TIP3 66767    -54.628  60.088  40.413  1.00  0.00      SOLV H
ATOM  41596  OH2 TIP3 66768    -57.727  62.082  28.701  1.00  0.00      SOLV O
ATOM  41597  H1  TIP3 66768    -57.951  61.153  28.842  1.00  0.00      SOLV H
ATOM  41598  H2  TIP3 66768    -57.473  62.096  27.770  1.00  0.00      SOLV H
ATOM  41599  OH2 TIP3 66769    -58.711  56.442  35.910  1.00  0.00      SOLV O
ATOM  41600  H1  TIP3 66769    -59.536  55.925  35.819  1.00  0.00      SOLV H
ATOM  41601  H2  TIP3 66769    -58.082  55.829  35.481  1.00  0.00      SOLV H
ATOM  41602  OH2 TIP3 66770    -67.133  57.988  31.865  1.00  0.00      SOLV O
ATOM  41603  H1  TIP3 66770    -67.004  58.940  31.890  1.00  0.00      SOLV H
ATOM  41604  H2  TIP3 66770    -68.095  57.905  31.820  1.00  0.00      SOLV H
ATOM  41605  OH2 TIP3 66771    -69.439  51.747  26.490  1.00  0.00      SOLV O
ATOM  41606  H1  TIP3 66771    -69.115  52.493  27.031  1.00  0.00      SOLV H
ATOM  41607  H2  TIP3 66771    -70.326  51.592  26.890  1.00  0.00      SOLV H
ATOM  41608  OH2 TIP3 66772    -65.046  56.276  31.480  1.00  0.00      SOLV O
ATOM  41609  H1  TIP3 66772    -65.660  57.018  31.656  1.00  0.00      SOLV H
ATOM  41610  H2  TIP3 66772    -65.542  55.548  31.907  1.00  0.00      SOLV H
ATOM  41611  OH2 TIP3 66773    -65.819  60.125  37.745  1.00  0.00      SOLV O
ATOM  41612  H1  TIP3 66773    -66.077  61.056  37.779  1.00  0.00      SOLV H
ATOM  41613  H2  TIP3 66773    -65.373  60.035  38.606  1.00  0.00      SOLV H
ATOM  41614  OH2 TIP3 66774    -61.365  57.770  37.587  1.00  0.00      SOLV O
ATOM  41615  H1  TIP3 66774    -61.665  57.434  38.461  1.00  0.00      SOLV H
ATOM  41616  H2  TIP3 66774    -60.540  57.277  37.479  1.00  0.00      SOLV H
ATOM  41617  OH2 TIP3 66775    -59.477  59.503  26.662  1.00  0.00      SOLV O
ATOM  41618  H1  TIP3 66775    -59.117  59.147  27.501  1.00  0.00      SOLV H
ATOM  41619  H2  TIP3 66775    -60.377  59.134  26.704  1.00  0.00      SOLV H
ATOM  41620  OH2 TIP3 66776    -59.595  62.676  40.230  1.00  0.00      SOLV O
ATOM  41621  H1  TIP3 66776    -60.353  62.100  40.037  1.00  0.00      SOLV H
ATOM  41622  H2  TIP3 66776    -59.832  63.511  39.801  1.00  0.00      SOLV H
ATOM  41623  OH2 TIP3 66777    -67.303  47.013  39.413  1.00  0.00      SOLV O
ATOM  41624  H1  TIP3 66777    -68.275  47.015  39.407  1.00  0.00      SOLV H
ATOM  41625  H2  TIP3 66777    -67.114  46.214  39.931  1.00  0.00      SOLV H
ATOM  41626  OH2 TIP3 66778    -58.273  58.614  29.008  1.00  0.00      SOLV O
ATOM  41627  H1  TIP3 66778    -58.333  57.734  29.436  1.00  0.00      SOLV H
ATOM  41628  H2  TIP3 66778    -57.316  58.785  29.095  1.00  0.00      SOLV H
ATOM  41629  OH2 TIP3 66779    -71.440  58.055  37.941  1.00  0.00      SOLV O
ATOM  41630  H1  TIP3 66779    -70.987  57.200  37.933  1.00  0.00      SOLV H
ATOM  41631  H2  TIP3 66779    -71.472  58.229  38.883  1.00  0.00      SOLV H
ATOM  41632  OH2 TIP3 66780    -65.589  58.464  25.097  1.00  0.00      SOLV O
ATOM  41633  H1  TIP3 66780    -64.988  57.875  24.603  1.00  0.00      SOLV H
ATOM  41634  H2  TIP3 66780    -65.568  58.086  25.996  1.00  0.00      SOLV H
ATOM  41635  OH2 TIP3 66781    -66.511  57.693  27.586  1.00  0.00      SOLV O
ATOM  41636  H1  TIP3 66781    -65.982  57.367  28.329  1.00  0.00      SOLV H
ATOM  41637  H2  TIP3 66781    -66.658  58.625  27.870  1.00  0.00      SOLV H
ATOM  41638  OH2 TIP3 66782    -68.838  54.018  28.053  1.00  0.00      SOLV O
ATOM  41639  H1  TIP3 66782    -69.590  54.135  28.679  1.00  0.00      SOLV H
ATOM  41640  H2  TIP3 66782    -68.475  54.906  28.010  1.00  0.00      SOLV H
ATOM  41641  OH2 TIP3 66783    -58.904  49.672  38.364  1.00  0.00      SOLV O
ATOM  41642  H1  TIP3 66783    -58.323  50.000  39.066  1.00  0.00      SOLV H
ATOM  41643  H2  TIP3 66783    -59.032  48.736  38.619  1.00  0.00      SOLV H
ATOM  41644  OH2 TIP3 66784    -58.036  49.551  29.543  1.00  0.00      SOLV O
ATOM  41645  H1  TIP3 66784    -58.009  50.064  28.714  1.00  0.00      SOLV H
ATOM  41646  H2  TIP3 66784    -57.756  50.206  30.208  1.00  0.00      SOLV H
ATOM  41647  OH2 TIP3 66785    -64.267  60.240  28.286  1.00  0.00      SOLV O
ATOM  41648  H1  TIP3 66785    -65.209  60.453  28.393  1.00  0.00      SOLV H
ATOM  41649  H2  TIP3 66785    -63.999  60.925  27.643  1.00  0.00      SOLV H
ATOM  41650  OH2 TIP3 66786    -61.338  50.357  30.310  1.00  0.00      SOLV O
ATOM  41651  H1  TIP3 66786    -60.755  51.133  30.429  1.00  0.00      SOLV H
ATOM  41652  H2  TIP3 66786    -61.514  50.089  31.236  1.00  0.00      SOLV H
ATOM  41653  OH2 TIP3 66787    -61.060  51.565  39.408  1.00  0.00      SOLV O
ATOM  41654  H1  TIP3 66787    -61.231  51.960  40.286  1.00  0.00      SOLV H
ATOM  41655  H2  TIP3 66787    -60.329  50.960  39.602  1.00  0.00      SOLV H
ATOM  41656  OH2 TIP3 66788    -59.592  47.849  31.183  1.00  0.00      SOLV O
ATOM  41657  H1  TIP3 66788    -60.031  48.369  31.877  1.00  0.00      SOLV H
ATOM  41658  H2  TIP3 66788    -59.063  48.535  30.721  1.00  0.00      SOLV H
ATOM  41659  OH2 TIP3 66789    -67.061  60.274  28.431  1.00  0.00      SOLV O
ATOM  41660  H1  TIP3 66789    -67.184  61.077  27.898  1.00  0.00      SOLV H
ATOM  41661  H2  TIP3 66789    -67.521  60.546  29.238  1.00  0.00      SOLV H
ATOM  41662  OH2 TIP3 66790    -63.976  47.480  27.882  1.00  0.00      SOLV O
ATOM  41663  H1  TIP3 66790    -64.295  48.275  28.341  1.00  0.00      SOLV H
ATOM  41664  H2  TIP3 66790    -63.036  47.473  28.163  1.00  0.00      SOLV H
ATOM  41665  OH2 TIP3 66791    -54.550  51.582  40.372  1.00  0.00      SOLV O
ATOM  41666  H1  TIP3 66791    -55.516  51.435  40.260  1.00  0.00      SOLV H
ATOM  41667  H2  TIP3 66791    -54.278  51.566  39.446  1.00  0.00      SOLV H
ATOM  41668  OH2 TIP3 66792    -57.162  54.637  34.341  1.00  0.00      SOLV O
ATOM  41669  H1  TIP3 66792    -57.796  53.929  34.114  1.00  0.00      SOLV H
ATOM  41670  H2  TIP3 66792    -56.488  54.135  34.855  1.00  0.00      SOLV H
ATOM  41671  OH2 TIP3 66793    -68.265  49.190  26.158  1.00  0.00      SOLV O
ATOM  41672  H1  TIP3 66793    -68.586  50.095  26.324  1.00  0.00      SOLV H
ATOM  41673  H2  TIP3 66793    -69.028  48.752  25.766  1.00  0.00      SOLV H
ATOM  41674  OH2 TIP3 66794    -65.758  44.596  34.796  1.00  0.00      SOLV O
ATOM  41675  H1  TIP3 66794    -65.939  44.536  33.832  1.00  0.00      SOLV H
ATOM  41676  H2  TIP3 66794    -65.875  43.663  35.078  1.00  0.00      SOLV H
ATOM  41677  OH2 TIP3 66795    -71.351  57.261  30.877  1.00  0.00      SOLV O
ATOM  41678  H1  TIP3 66795    -72.293  57.436  31.020  1.00  0.00      SOLV H
ATOM  41679  H2  TIP3 66795    -71.147  57.934  30.211  1.00  0.00      SOLV H
ATOM  41680  OH2 TIP3 66796    -64.192  60.891  25.507  1.00  0.00      SOLV O
ATOM  41681  H1  TIP3 66796    -64.599  60.024  25.396  1.00  0.00      SOLV H
ATOM  41682  H2  TIP3 66796    -63.362  60.827  25.013  1.00  0.00      SOLV H
ATOM  41683  OH2 TIP3 66797    -61.248  60.585  42.522  1.00  0.00      SOLV O
ATOM  41684  H1  TIP3 66797    -61.602  59.812  43.005  1.00  0.00      SOLV H
ATOM  41685  H2  TIP3 66797    -61.067  61.190  43.264  1.00  0.00      SOLV H
ATOM  41686  OH2 TIP3 66798    -59.345  62.347  25.969  1.00  0.00      SOLV O
ATOM  41687  H1  TIP3 66798    -59.274  61.381  25.968  1.00  0.00      SOLV H
ATOM  41688  H2  TIP3 66798    -59.283  62.552  25.005  1.00  0.00      SOLV H
ATOM  41689  OH2 TIP3 66799    -64.697  55.897  42.682  1.00  0.00      SOLV O
ATOM  41690  H1  TIP3 66799    -65.051  56.085  41.799  1.00  0.00      SOLV H
ATOM  41691  H2  TIP3 66799    -64.254  55.027  42.556  1.00  0.00      SOLV H
ATOM  41692  OH2 TIP3 66800    -62.259  58.304  25.076  1.00  0.00      SOLV O
ATOM  41693  H1  TIP3 66800    -62.486  58.295  26.022  1.00  0.00      SOLV H
ATOM  41694  H2  TIP3 66800    -62.121  57.348  24.897  1.00  0.00      SOLV H
ATOM  41695  OH2 TIP3 66801    -59.256  57.683  40.037  1.00  0.00      SOLV O
ATOM  41696  H1  TIP3 66801    -58.702  58.480  39.995  1.00  0.00      SOLV H
ATOM  41697  H2  TIP3 66801    -60.145  58.061  40.110  1.00  0.00      SOLV H
ATOM  41698  OH2 TIP3 66802    -69.264  51.134  42.564  1.00  0.00      SOLV O
ATOM  41699  H1  TIP3 66802    -68.423  50.673  42.611  1.00  0.00      SOLV H
ATOM  41700  H2  TIP3 66802    -69.387  51.490  43.454  1.00  0.00      SOLV H
ATOM  41701  OH2 TIP3 66803    -65.186  53.989  27.751  1.00  0.00      SOLV O
ATOM  41702  H1  TIP3 66803    -65.525  53.293  28.332  1.00  0.00      SOLV H
ATOM  41703  H2  TIP3 66803    -64.738  53.460  27.057  1.00  0.00      SOLV H
ATOM  41704  OH2 TIP3 66804    -65.167  51.668  40.034  1.00  0.00      SOLV O
ATOM  41705  H1  TIP3 66804    -66.018  52.102  40.227  1.00  0.00      SOLV H
ATOM  41706  H2  TIP3 66804    -64.857  52.184  39.271  1.00  0.00      SOLV H
ATOM  41707  OH2 TIP3 66805    -63.617  52.559  25.940  1.00  0.00      SOLV O
ATOM  41708  H1  TIP3 66805    -63.739  52.579  24.971  1.00  0.00      SOLV H
ATOM  41709  H2  TIP3 66805    -62.741  52.984  26.035  1.00  0.00      SOLV H
ATOM  41710  OH2 TIP3 66806    -61.275  55.778  43.385  1.00  0.00      SOLV O
ATOM  41711  H1  TIP3 66806    -60.348  56.021  43.273  1.00  0.00      SOLV H
ATOM  41712  H2  TIP3 66806    -61.199  54.971  43.931  1.00  0.00      SOLV H
ATOM  41713  OH2 TIP3 66807    -55.551  57.936  25.380  1.00  0.00      SOLV O
ATOM  41714  H1  TIP3 66807    -55.637  57.525  24.506  1.00  0.00      SOLV H
ATOM  41715  H2  TIP3 66807    -55.915  58.833  25.203  1.00  0.00      SOLV H
ATOM  41716  OH2 TIP3 66808    -63.874  49.362  41.092  1.00  0.00      SOLV O
ATOM  41717  H1  TIP3 66808    -63.601  48.732  40.404  1.00  0.00      SOLV H
ATOM  41718  H2  TIP3 66808    -64.255  50.096  40.565  1.00  0.00      SOLV H
ATOM  41719  OH2 TIP3 66809    -62.999  47.900  38.611  1.00  0.00      SOLV O
ATOM  41720  H1  TIP3 66809    -62.699  48.577  37.970  1.00  0.00      SOLV H
ATOM  41721  H2  TIP3 66809    -63.843  47.598  38.209  1.00  0.00      SOLV H
ATOM  41722  OH2 TIP3 66810    -63.382  53.559  38.828  1.00  0.00      SOLV O
ATOM  41723  H1  TIP3 66810    -62.590  53.745  38.314  1.00  0.00      SOLV H
ATOM  41724  H2  TIP3 66810    -64.007  54.245  38.532  1.00  0.00      SOLV H
ATOM  41725  OH2 TIP3 66811    -58.496  52.959  43.739  1.00  0.00      SOLV O
ATOM  41726  H1  TIP3 66811    -57.945  52.166  43.794  1.00  0.00      SOLV H
ATOM  41727  H2  TIP3 66811    -57.853  53.668  43.864  1.00  0.00      SOLV H
ATOM  41728  OH2 TIP3 66812    -58.142  56.046  41.912  1.00  0.00      SOLV O
ATOM  41729  H1  TIP3 66812    -58.679  56.640  41.344  1.00  0.00      SOLV H
ATOM  41730  H2  TIP3 66812    -57.247  56.410  41.735  1.00  0.00      SOLV H
ATOM  41731  OH2 TIP3 66813    -65.773  49.931  43.054  1.00  0.00      SOLV O
ATOM  41732  H1  TIP3 66813    -66.322  49.149  42.857  1.00  0.00      SOLV H
ATOM  41733  H2  TIP3 66813    -65.092  49.881  42.358  1.00  0.00      SOLV H
ATOM  41734  OH2 TIP3 66814    -61.414  45.772  39.038  1.00  0.00      SOLV O
ATOM  41735  H1  TIP3 66814    -61.921  46.612  38.928  1.00  0.00      SOLV H
ATOM  41736  H2  TIP3 66814    -61.998  45.148  38.568  1.00  0.00      SOLV H
ATOM  41737  OH2 TIP3 66815    -61.606  50.185  42.574  1.00  0.00      SOLV O
ATOM  41738  H1  TIP3 66815    -61.836  49.971  43.497  1.00  0.00      SOLV H
ATOM  41739  H2  TIP3 66815    -62.406  49.847  42.121  1.00  0.00      SOLV H
ATOM  41740  OH2 TIP3 66816    -58.848  50.319  41.622  1.00  0.00      SOLV O
ATOM  41741  H1  TIP3 66816    -59.754  50.127  41.928  1.00  0.00      SOLV H
ATOM  41742  H2  TIP3 66816    -58.309  49.943  42.347  1.00  0.00      SOLV H
ATOM  41743  OH2 TIP3 66817    -56.825  49.631  43.580  1.00  0.00      SOLV O
ATOM  41744  H1  TIP3 66817    -56.636  48.674  43.638  1.00  0.00      SOLV H
ATOM  41745  H2  TIP3 66817    -57.200  49.828  44.473  1.00  0.00      SOLV H
ATOM  41746  OH2 TIP3 66818    -66.872  47.387  42.698  1.00  0.00      SOLV O
ATOM  41747  H1  TIP3 66818    -66.442  46.736  42.125  1.00  0.00      SOLV H
ATOM  41748  H2  TIP3 66818    -66.745  46.992  43.584  1.00  0.00      SOLV H
ATOM  41749  OH2 TIP3 66819    -61.013  45.220  41.691  1.00  0.00      SOLV O
ATOM  41750  H1  TIP3 66819    -60.139  44.783  41.672  1.00  0.00      SOLV H
ATOM  41751  H2  TIP3 66819    -61.172  45.386  40.741  1.00  0.00      SOLV H
ATOM  41752  OH2 TIP3 66820    -61.173  46.878  43.833  1.00  0.00      SOLV O
ATOM  41753  H1  TIP3 66820    -61.165  46.415  42.968  1.00  0.00      SOLV H
ATOM  41754  H2  TIP3 66820    -61.959  47.464  43.761  1.00  0.00      SOLV H
ATOM  41755  OH2 TIP3 66821    -71.534  55.622  26.295  1.00  0.00      SOLV O
ATOM  41756  H1  TIP3 66821    -70.709  55.763  26.760  1.00  0.00      SOLV H
ATOM  41757  H2  TIP3 66821    -71.364  54.800  25.776  1.00  0.00      SOLV H
ATOM  41758  OH2 TIP3 66822    -73.034  58.183  33.390  1.00  0.00      SOLV O
ATOM  41759  H1  TIP3 66822    -73.175  57.256  33.638  1.00  0.00      SOLV H
ATOM  41760  H2  TIP3 66822    -73.234  58.604  34.236  1.00  0.00      SOLV H
ATOM  41761  OH2 TIP3 66823    -57.265  64.349  39.787  1.00  0.00      SOLV O
ATOM  41762  H1  TIP3 66823    -57.374  63.855  38.979  1.00  0.00      SOLV H
ATOM  41763  H2  TIP3 66823    -56.395  64.050  40.110  1.00  0.00      SOLV H
ATOM  41764  OH2 TIP3 66824    -57.216  60.093  43.806  1.00  0.00      SOLV O
ATOM  41765  H1  TIP3 66824    -58.023  59.789  44.264  1.00  0.00      SOLV H
ATOM  41766  H2  TIP3 66824    -57.059  60.964  44.232  1.00  0.00      SOLV H
ATOM  41767  OH2 TIP3 66825    -55.436  58.989  29.355  1.00  0.00      SOLV O
ATOM  41768  H1  TIP3 66825    -54.717  59.645  29.467  1.00  0.00      SOLV H
ATOM  41769  H2  TIP3 66825    -55.153  58.307  30.007  1.00  0.00      SOLV H
ATOM  41770  OH2 TIP3 66826    -54.374  57.325  31.195  1.00  0.00      SOLV O
ATOM  41771  H1  TIP3 66826    -54.926  56.579  31.521  1.00  0.00      SOLV H
ATOM  41772  H2  TIP3 66826    -53.878  57.600  31.991  1.00  0.00      SOLV H
ATOM  41773  OH2 TIP3 66827    -55.464  59.826  36.265  1.00  0.00      SOLV O
ATOM  41774  H1  TIP3 66827    -54.621  59.556  35.841  1.00  0.00      SOLV H
ATOM  41775  H2  TIP3 66827    -55.644  60.674  35.877  1.00  0.00      SOLV H
ATOM  41776  OH2 TIP3 66828    -54.064  57.248  27.583  1.00  0.00      SOLV O
ATOM  41777  H1  TIP3 66828    -54.664  57.400  26.817  1.00  0.00      SOLV H
ATOM  41778  H2  TIP3 66828    -54.465  57.850  28.234  1.00  0.00      SOLV H
ATOM  41779  OH2 TIP3 66829    -54.619  54.096  26.103  1.00  0.00      SOLV O
ATOM  41780  H1  TIP3 66829    -54.874  54.712  25.408  1.00  0.00      SOLV H
ATOM  41781  H2  TIP3 66829    -54.656  53.232  25.636  1.00  0.00      SOLV H
ATOM  41782  OH2 TIP3 66830    -56.028  55.165  31.797  1.00  0.00      SOLV O
ATOM  41783  H1  TIP3 66830    -55.796  54.226  31.680  1.00  0.00      SOLV H
ATOM  41784  H2  TIP3 66830    -56.395  55.165  32.704  1.00  0.00      SOLV H
ATOM  41785  OH2 TIP3 66831    -70.821  52.093  35.774  1.00  0.00      SOLV O
ATOM  41786  H1  TIP3 66831    -70.595  52.102  34.824  1.00  0.00      SOLV H
ATOM  41787  H2  TIP3 66831    -69.935  52.199  36.187  1.00  0.00      SOLV H
ATOM  41788  OH2 TIP3 66832    -55.815  57.289  41.454  1.00  0.00      SOLV O
ATOM  41789  H1  TIP3 66832    -54.965  56.801  41.548  1.00  0.00      SOLV H
ATOM  41790  H2  TIP3 66832    -55.517  58.207  41.386  1.00  0.00      SOLV H
ATOM  41791  OH2 TIP3 66833    -53.678  55.794  41.944  1.00  0.00      SOLV O
ATOM  41792  H1  TIP3 66833    -54.365  55.088  41.949  1.00  0.00      SOLV H
ATOM  41793  H2  TIP3 66833    -52.879  55.234  42.014  1.00  0.00      SOLV H
ATOM  41794  OH2 TIP3 66834    -54.571  51.491  25.261  1.00  0.00      SOLV O
ATOM  41795  H1  TIP3 66834    -53.853  51.202  25.858  1.00  0.00      SOLV H
ATOM  41796  H2  TIP3 66834    -55.217  50.763  25.311  1.00  0.00      SOLV H
ATOM  41797  OH2 TIP3 66835    -55.432  52.766  30.209  1.00  0.00      SOLV O
ATOM  41798  H1  TIP3 66835    -54.870  51.960  30.291  1.00  0.00      SOLV H
ATOM  41799  H2  TIP3 66835    -54.802  53.382  29.806  1.00  0.00      SOLV H
ATOM  41800  OH2 TIP3 66836    -55.077  53.457  35.644  1.00  0.00      SOLV O
ATOM  41801  H1  TIP3 66836    -54.232  53.963  35.617  1.00  0.00      SOLV H
ATOM  41802  H2  TIP3 66836    -55.261  53.511  36.601  1.00  0.00      SOLV H
ATOM  41803  OH2 TIP3 66837    -55.257  54.152  38.372  1.00  0.00      SOLV O
ATOM  41804  H1  TIP3 66837    -56.161  54.203  38.755  1.00  0.00      SOLV H
ATOM  41805  H2  TIP3 66837    -55.055  55.098  38.218  1.00  0.00      SOLV H
ATOM  41806  OH2 TIP3 66838    -69.524  47.528  41.918  1.00  0.00      SOLV O
ATOM  41807  H1  TIP3 66838    -68.580  47.611  42.154  1.00  0.00      SOLV H
ATOM  41808  H2  TIP3 66838    -69.731  46.625  42.223  1.00  0.00      SOLV H
ATOM  41809  OH2 TIP3 66839    -51.085  49.319  43.747  1.00  0.00      SOLV O
ATOM  41810  H1  TIP3 66839    -50.472  48.830  43.169  1.00  0.00      SOLV H
ATOM  41811  H2  TIP3 66839    -51.306  50.109  43.213  1.00  0.00      SOLV H
ATOM  41812  OH2 TIP3 66840    -53.930  50.422  30.227  1.00  0.00      SOLV O
ATOM  41813  H1  TIP3 66840    -53.613  50.062  31.082  1.00  0.00      SOLV H
ATOM  41814  H2  TIP3 66840    -54.331  49.618  29.836  1.00  0.00      SOLV H
ATOM  41815  OH2 TIP3 66841    -67.926  46.331  34.784  1.00  0.00      SOLV O
ATOM  41816  H1  TIP3 66841    -67.201  45.714  35.003  1.00  0.00      SOLV H
ATOM  41817  H2  TIP3 66841    -67.604  47.151  35.196  1.00  0.00      SOLV H
ATOM  41818  OH2 TIP3 66842    -70.499  48.532  35.806  1.00  0.00      SOLV O
ATOM  41819  H1  TIP3 66842    -69.885  48.623  35.057  1.00  0.00      SOLV H
ATOM  41820  H2  TIP3 66842    -70.427  49.414  36.196  1.00  0.00      SOLV H
ATOM  41821  OH2 TIP3 66843    -52.221  51.113  42.064  1.00  0.00      SOLV O
ATOM  41822  H1  TIP3 66843    -53.200  51.135  42.092  1.00  0.00      SOLV H
ATOM  41823  H2  TIP3 66843    -52.078  50.606  41.249  1.00  0.00      SOLV H
ATOM  41824  OH2 TIP3 66844    -52.248  51.068  26.772  1.00  0.00      SOLV O
ATOM  41825  H1  TIP3 66844    -51.623  50.493  26.286  1.00  0.00      SOLV H
ATOM  41826  H2  TIP3 66844    -51.731  51.883  26.893  1.00  0.00      SOLV H
ATOM  41827  OH2 TIP3 66845    -68.869  45.164  29.879  1.00  0.00      SOLV O
ATOM  41828  H1  TIP3 66845    -69.823  44.985  29.790  1.00  0.00      SOLV H
ATOM  41829  H2  TIP3 66845    -68.710  45.844  29.197  1.00  0.00      SOLV H
ATOM  41830  OH2 TIP3 66846    -68.464  43.921  38.218  1.00  0.00      SOLV O
ATOM  41831  H1  TIP3 66846    -69.083  43.566  38.881  1.00  0.00      SOLV H
ATOM  41832  H2  TIP3 66846    -69.094  44.394  37.634  1.00  0.00      SOLV H
ATOM  41833  OH2 TIP3 66847    -68.391  58.835  38.098  1.00  0.00      SOLV O
ATOM  41834  H1  TIP3 66847    -69.046  59.495  38.334  1.00  0.00      SOLV H
ATOM  41835  H2  TIP3 66847    -67.545  59.264  38.303  1.00  0.00      SOLV H
ATOM  41836  OH2 TIP3 66848    -64.640  61.685  41.420  1.00  0.00      SOLV O
ATOM  41837  H1  TIP3 66848    -64.684  61.492  42.383  1.00  0.00      SOLV H
ATOM  41838  H2  TIP3 66848    -64.080  62.473  41.454  1.00  0.00      SOLV H
ATOM  41839  OH2 TIP3 66849    -52.547  49.040  39.912  1.00  0.00      SOLV O
ATOM  41840  H1  TIP3 66849    -53.424  48.999  39.491  1.00  0.00      SOLV H
ATOM  41841  H2  TIP3 66849    -52.118  48.246  39.523  1.00  0.00      SOLV H
ATOM  41842  OH2 TIP3 66850    -69.513  59.148  34.139  1.00  0.00      SOLV O
ATOM  41843  H1  TIP3 66850    -69.491  58.256  34.539  1.00  0.00      SOLV H
ATOM  41844  H2  TIP3 66850    -68.925  59.631  34.736  1.00  0.00      SOLV H
ATOM  41845  OH2 TIP3 66851    -66.940  60.410  34.961  1.00  0.00      SOLV O
ATOM  41846  H1  TIP3 66851    -66.685  59.475  34.829  1.00  0.00      SOLV H
ATOM  41847  H2  TIP3 66851    -67.174  60.369  35.899  1.00  0.00      SOLV H
ATOM  41848  OH2 TIP3 66852    -59.278  48.188  34.238  1.00  0.00      SOLV O
ATOM  41849  H1  TIP3 66852    -59.688  47.346  34.510  1.00  0.00      SOLV H
ATOM  41850  H2  TIP3 66852    -58.514  47.882  33.726  1.00  0.00      SOLV H
ATOM  41851  OH2 TIP3 66853    -53.777  48.038  34.396  1.00  0.00      SOLV O
ATOM  41852  H1  TIP3 66853    -53.386  48.766  33.867  1.00  0.00      SOLV H
ATOM  41853  H2  TIP3 66853    -54.715  48.060  34.119  1.00  0.00      SOLV H
ATOM  41854  OH2 TIP3 66854    -52.623  49.771  32.614  1.00  0.00      SOLV O
ATOM  41855  H1  TIP3 66854    -51.775  49.468  32.221  1.00  0.00      SOLV H
ATOM  41856  H2  TIP3 66854    -52.442  50.727  32.738  1.00  0.00      SOLV H
ATOM  41857  OH2 TIP3 66855    -65.998  44.312  32.061  1.00  0.00      SOLV O
ATOM  41858  H1  TIP3 66855    -66.739  43.859  31.612  1.00  0.00      SOLV H
ATOM  41859  H2  TIP3 66855    -65.290  43.642  31.979  1.00  0.00      SOLV H
ATOM  41860  OH2 TIP3 66856    -67.089  43.704  27.807  1.00  0.00      SOLV O
ATOM  41861  H1  TIP3 66856    -66.834  44.508  27.326  1.00  0.00      SOLV H
ATOM  41862  H2  TIP3 66856    -67.770  44.036  28.417  1.00  0.00      SOLV H
ATOM  41863  OH2 TIP3 66857    -61.660  45.695  31.893  1.00  0.00      SOLV O
ATOM  41864  H1  TIP3 66857    -60.984  46.385  31.813  1.00  0.00      SOLV H
ATOM  41865  H2  TIP3 66857    -61.729  45.590  32.847  1.00  0.00      SOLV H
ATOM  41866  OH2 TIP3 66858    -56.395  47.696  33.505  1.00  0.00      SOLV O
ATOM  41867  H1  TIP3 66858    -56.409  47.715  32.543  1.00  0.00      SOLV H
ATOM  41868  H2  TIP3 66858    -56.515  46.736  33.688  1.00  0.00      SOLV H
ATOM  41869  OH2 TIP3 66859    -55.216  48.173  29.179  1.00  0.00      SOLV O
ATOM  41870  H1  TIP3 66859    -56.142  48.432  29.053  1.00  0.00      SOLV H
ATOM  41871  H2  TIP3 66859    -55.326  47.220  29.401  1.00  0.00      SOLV H
ATOM  41872  OH2 TIP3 66860    -72.433  58.734  28.847  1.00  0.00      SOLV O
ATOM  41873  H1  TIP3 66860    -73.090  58.495  28.175  1.00  0.00      SOLV H
ATOM  41874  H2  TIP3 66860    -72.796  59.591  29.089  1.00  0.00      SOLV H
ATOM  41875  OH2 TIP3 66861    -65.939  46.132  26.275  1.00  0.00      SOLV O
ATOM  41876  H1  TIP3 66861    -65.225  45.709  25.768  1.00  0.00      SOLV H
ATOM  41877  H2  TIP3 66861    -65.434  46.602  26.968  1.00  0.00      SOLV H
ATOM  41878  OH2 TIP3 66862    -61.388  48.088  28.776  1.00  0.00      SOLV O
ATOM  41879  H1  TIP3 66862    -60.903  47.577  29.440  1.00  0.00      SOLV H
ATOM  41880  H2  TIP3 66862    -61.527  48.920  29.274  1.00  0.00      SOLV H
ATOM  41881  OH2 TIP3 66863    -66.245  44.801  41.502  1.00  0.00      SOLV O
ATOM  41882  H1  TIP3 66863    -66.410  43.964  41.960  1.00  0.00      SOLV H
ATOM  41883  H2  TIP3 66863    -65.390  45.042  41.912  1.00  0.00      SOLV H
ATOM  41884  OH2 TIP3 66864    -64.124  44.832  43.179  1.00  0.00      SOLV O
ATOM  41885  H1  TIP3 66864    -63.177  44.870  42.968  1.00  0.00      SOLV H
ATOM  41886  H2  TIP3 66864    -64.198  43.973  43.628  1.00  0.00      SOLV H
ATOM  41887  OH2 TIP3 66865    -55.954  47.030  43.296  1.00  0.00      SOLV O
ATOM  41888  H1  TIP3 66865    -55.787  46.599  44.161  1.00  0.00      SOLV H
ATOM  41889  H2  TIP3 66865    -55.056  47.301  43.026  1.00  0.00      SOLV H
ATOM  41890  OH2 TIP3 66866    -58.174  63.244  42.332  1.00  0.00      SOLV O
ATOM  41891  H1  TIP3 66866    -58.709  62.762  41.659  1.00  0.00      SOLV H
ATOM  41892  H2  TIP3 66866    -58.648  64.086  42.314  1.00  0.00      SOLV H
ATOM  41893  OH2 TIP3 66867    -42.702  62.244  31.987  1.00  0.00      SOLV O
ATOM  41894  H1  TIP3 66867    -43.036  63.166  31.948  1.00  0.00      SOLV H
ATOM  41895  H2  TIP3 66867    -43.298  61.813  31.355  1.00  0.00      SOLV H
ATOM  41896  OH2 TIP3 66868    -43.496  61.231  35.435  1.00  0.00      SOLV O
ATOM  41897  H1  TIP3 66868    -43.312  60.646  36.188  1.00  0.00      SOLV H
ATOM  41898  H2  TIP3 66868    -43.624  60.617  34.701  1.00  0.00      SOLV H
ATOM  41899  OH2 TIP3 66869    -50.634  58.339  37.044  1.00  0.00      SOLV O
ATOM  41900  H1  TIP3 66869    -50.310  57.675  37.683  1.00  0.00      SOLV H
ATOM  41901  H2  TIP3 66869    -50.066  59.089  37.269  1.00  0.00      SOLV H
ATOM  41902  OH2 TIP3 66870    -41.089  65.240  33.709  1.00  0.00      SOLV O
ATOM  41903  H1  TIP3 66870    -41.120  64.409  34.200  1.00  0.00      SOLV H
ATOM  41904  H2  TIP3 66870    -41.137  65.888  34.433  1.00  0.00      SOLV H
ATOM  41905  OH2 TIP3 66871    -51.228  62.831  35.453  1.00  0.00      SOLV O
ATOM  41906  H1  TIP3 66871    -51.165  61.882  35.225  1.00  0.00      SOLV H
ATOM  41907  H2  TIP3 66871    -50.291  63.027  35.634  1.00  0.00      SOLV H
ATOM  41908  OH2 TIP3 66872    -52.188  55.627  30.934  1.00  0.00      SOLV O
ATOM  41909  H1  TIP3 66872    -52.894  56.298  30.949  1.00  0.00      SOLV H
ATOM  41910  H2  TIP3 66872    -52.601  54.949  30.382  1.00  0.00      SOLV H
ATOM  41911  OH2 TIP3 66873    -52.336  57.952  33.121  1.00  0.00      SOLV O
ATOM  41912  H1  TIP3 66873    -51.837  57.224  33.552  1.00  0.00      SOLV H
ATOM  41913  H2  TIP3 66873    -51.654  58.314  32.540  1.00  0.00      SOLV H
ATOM  41914  OH2 TIP3 66874    -45.467  68.638  33.883  1.00  0.00      SOLV O
ATOM  41915  H1  TIP3 66874    -44.548  68.543  33.549  1.00  0.00      SOLV H
ATOM  41916  H2  TIP3 66874    -45.293  68.657  34.820  1.00  0.00      SOLV H
ATOM  41917  OH2 TIP3 66875    -45.867  62.941  35.911  1.00  0.00      SOLV O
ATOM  41918  H1  TIP3 66875    -45.277  62.442  35.323  1.00  0.00      SOLV H
ATOM  41919  H2  TIP3 66875    -45.190  63.375  36.465  1.00  0.00      SOLV H
ATOM  41920  OH2 TIP3 66876    -34.799  57.879  36.790  1.00  0.00      SOLV O
ATOM  41921  H1  TIP3 66876    -34.927  58.631  37.403  1.00  0.00      SOLV H
ATOM  41922  H2  TIP3 66876    -34.760  58.357  35.933  1.00  0.00      SOLV H
ATOM  41923  OH2 TIP3 66877    -41.149  58.630  36.198  1.00  0.00      SOLV O
ATOM  41924  H1  TIP3 66877    -40.454  57.937  36.202  1.00  0.00      SOLV H
ATOM  41925  H2  TIP3 66877    -41.130  58.883  35.255  1.00  0.00      SOLV H
ATOM  41926  OH2 TIP3 66878    -46.789  54.651  33.471  1.00  0.00      SOLV O
ATOM  41927  H1  TIP3 66878    -47.032  55.473  32.995  1.00  0.00      SOLV H
ATOM  41928  H2  TIP3 66878    -47.016  53.985  32.786  1.00  0.00      SOLV H
ATOM  41929  OH2 TIP3 66879    -39.549  57.401  31.844  1.00  0.00      SOLV O
ATOM  41930  H1  TIP3 66879    -38.812  57.234  32.455  1.00  0.00      SOLV H
ATOM  41931  H2  TIP3 66879    -39.143  58.051  31.245  1.00  0.00      SOLV H
ATOM  41932  OH2 TIP3 66880    -50.826  55.840  34.132  1.00  0.00      SOLV O
ATOM  41933  H1  TIP3 66880    -50.047  55.537  34.643  1.00  0.00      SOLV H
ATOM  41934  H2  TIP3 66880    -50.589  55.512  33.245  1.00  0.00      SOLV H
ATOM  41935  OH2 TIP3 66881    -46.522  58.935  33.513  1.00  0.00      SOLV O
ATOM  41936  H1  TIP3 66881    -45.649  58.694  33.878  1.00  0.00      SOLV H
ATOM  41937  H2  TIP3 66881    -46.743  58.143  32.980  1.00  0.00      SOLV H
ATOM  41938  OH2 TIP3 66882    -34.918  59.460  39.015  1.00  0.00      SOLV O
ATOM  41939  H1  TIP3 66882    -35.776  59.895  38.800  1.00  0.00      SOLV H
ATOM  41940  H2  TIP3 66882    -34.983  59.369  39.973  1.00  0.00      SOLV H
ATOM  41941  OH2 TIP3 66883    -47.503  53.295  37.511  1.00  0.00      SOLV O
ATOM  41942  H1  TIP3 66883    -48.007  53.721  36.795  1.00  0.00      SOLV H
ATOM  41943  H2  TIP3 66883    -48.209  53.205  38.185  1.00  0.00      SOLV H
ATOM  41944  OH2 TIP3 66884    -43.819  64.591  31.051  1.00  0.00      SOLV O
ATOM  41945  H1  TIP3 66884    -44.014  64.344  30.142  1.00  0.00      SOLV H
ATOM  41946  H2  TIP3 66884    -44.400  65.367  31.182  1.00  0.00      SOLV H
ATOM  41947  OH2 TIP3 66885    -47.669  61.299  37.702  1.00  0.00      SOLV O
ATOM  41948  H1  TIP3 66885    -48.525  61.674  38.022  1.00  0.00      SOLV H
ATOM  41949  H2  TIP3 66885    -47.203  62.114  37.454  1.00  0.00      SOLV H
ATOM  41950  OH2 TIP3 66886    -48.614  54.819  35.458  1.00  0.00      SOLV O
ATOM  41951  H1  TIP3 66886    -48.204  55.601  35.893  1.00  0.00      SOLV H
ATOM  41952  H2  TIP3 66886    -47.928  54.644  34.773  1.00  0.00      SOLV H
ATOM  41953  OH2 TIP3 66887    -49.865  62.591  38.535  1.00  0.00      SOLV O
ATOM  41954  H1  TIP3 66887    -50.164  63.481  38.244  1.00  0.00      SOLV H
ATOM  41955  H2  TIP3 66887    -50.677  62.291  38.993  1.00  0.00      SOLV H
ATOM  41956  OH2 TIP3 66888    -53.527  61.007  29.343  1.00  0.00      SOLV O
ATOM  41957  H1  TIP3 66888    -53.742  61.281  28.430  1.00  0.00      SOLV H
ATOM  41958  H2  TIP3 66888    -53.529  61.848  29.831  1.00  0.00      SOLV H
ATOM  41959  OH2 TIP3 66889    -41.154  67.085  36.056  1.00  0.00      SOLV O
ATOM  41960  H1  TIP3 66889    -42.092  66.885  36.258  1.00  0.00      SOLV H
ATOM  41961  H2  TIP3 66889    -41.164  68.040  35.932  1.00  0.00      SOLV H
ATOM  41962  OH2 TIP3 66890    -36.956  56.207  37.579  1.00  0.00      SOLV O
ATOM  41963  H1  TIP3 66890    -37.825  56.562  37.348  1.00  0.00      SOLV H
ATOM  41964  H2  TIP3 66890    -36.363  56.757  37.020  1.00  0.00      SOLV H
ATOM  41965  OH2 TIP3 66891    -42.906  52.033  35.009  1.00  0.00      SOLV O
ATOM  41966  H1  TIP3 66891    -42.750  51.078  34.889  1.00  0.00      SOLV H
ATOM  41967  H2  TIP3 66891    -43.857  52.028  35.250  1.00  0.00      SOLV H
ATOM  41968  OH2 TIP3 66892    -43.140  68.241  32.751  1.00  0.00      SOLV O
ATOM  41969  H1  TIP3 66892    -42.628  67.642  32.160  1.00  0.00      SOLV H
ATOM  41970  H2  TIP3 66892    -43.271  69.012  32.204  1.00  0.00      SOLV H
ATOM  41971  OH2 TIP3 66893    -41.523  66.631  31.268  1.00  0.00      SOLV O
ATOM  41972  H1  TIP3 66893    -41.613  65.896  30.646  1.00  0.00      SOLV H
ATOM  41973  H2  TIP3 66893    -41.319  66.150  32.098  1.00  0.00      SOLV H
ATOM  41974  OH2 TIP3 66894    -39.484  65.852  39.713  1.00  0.00      SOLV O
ATOM  41975  H1  TIP3 66894    -39.237  65.299  38.944  1.00  0.00      SOLV H
ATOM  41976  H2  TIP3 66894    -39.639  66.730  39.301  1.00  0.00      SOLV H
ATOM  41977  OH2 TIP3 66895    -43.713  61.124  29.520  1.00  0.00      SOLV O
ATOM  41978  H1  TIP3 66895    -44.545  61.462  29.134  1.00  0.00      SOLV H
ATOM  41979  H2  TIP3 66895    -43.060  61.383  28.845  1.00  0.00      SOLV H
ATOM  41980  OH2 TIP3 66896    -43.150  59.697  26.447  1.00  0.00      SOLV O
ATOM  41981  H1  TIP3 66896    -42.542  60.023  27.135  1.00  0.00      SOLV H
ATOM  41982  H2  TIP3 66896    -42.520  59.229  25.877  1.00  0.00      SOLV H
ATOM  41983  OH2 TIP3 66897    -36.555  63.013  37.818  1.00  0.00      SOLV O
ATOM  41984  H1  TIP3 66897    -37.444  63.424  37.834  1.00  0.00      SOLV H
ATOM  41985  H2  TIP3 66897    -36.186  63.391  36.999  1.00  0.00      SOLV H
ATOM  41986  OH2 TIP3 66898    -40.541  62.403  30.368  1.00  0.00      SOLV O
ATOM  41987  H1  TIP3 66898    -41.257  62.421  31.045  1.00  0.00      SOLV H
ATOM  41988  H2  TIP3 66898    -39.800  62.037  30.896  1.00  0.00      SOLV H
ATOM  41989  OH2 TIP3 66899    -40.061  60.670  39.502  1.00  0.00      SOLV O
ATOM  41990  H1  TIP3 66899    -40.231  61.402  40.126  1.00  0.00      SOLV H
ATOM  41991  H2  TIP3 66899    -40.733  60.859  38.831  1.00  0.00      SOLV H
ATOM  41992  OH2 TIP3 66900    -48.666  60.266  32.384  1.00  0.00      SOLV O
ATOM  41993  H1  TIP3 66900    -48.824  59.821  31.522  1.00  0.00      SOLV H
ATOM  41994  H2  TIP3 66900    -47.842  59.826  32.681  1.00  0.00      SOLV H
ATOM  41995  OH2 TIP3 66901    -48.513  63.916  35.044  1.00  0.00      SOLV O
ATOM  41996  H1  TIP3 66901    -48.359  63.443  34.218  1.00  0.00      SOLV H
ATOM  41997  H2  TIP3 66901    -47.644  63.820  35.479  1.00  0.00      SOLV H
ATOM  41998  OH2 TIP3 66902    -47.909  59.210  35.982  1.00  0.00      SOLV O
ATOM  41999  H1  TIP3 66902    -47.397  59.469  35.194  1.00  0.00      SOLV H
ATOM  42000  H2  TIP3 66902    -47.769  59.977  36.582  1.00  0.00      SOLV H
ATOM  42001  OH2 TIP3 66903    -43.774  66.618  36.684  1.00  0.00      SOLV O
ATOM  42002  H1  TIP3 66903    -44.143  67.055  37.458  1.00  0.00      SOLV H
ATOM  42003  H2  TIP3 66903    -43.706  65.692  37.009  1.00  0.00      SOLV H
ATOM  42004  OH2 TIP3 66904    -48.407  63.746  40.656  1.00  0.00      SOLV O
ATOM  42005  H1  TIP3 66904    -49.092  64.203  41.191  1.00  0.00      SOLV H
ATOM  42006  H2  TIP3 66904    -48.969  63.292  40.002  1.00  0.00      SOLV H
ATOM  42007  OH2 TIP3 66905    -41.317  61.282  28.026  1.00  0.00      SOLV O
ATOM  42008  H1  TIP3 66905    -40.941  61.713  28.831  1.00  0.00      SOLV H
ATOM  42009  H2  TIP3 66905    -41.041  61.913  27.325  1.00  0.00      SOLV H
ATOM  42010  OH2 TIP3 66906    -50.121  59.066  39.889  1.00  0.00      SOLV O
ATOM  42011  H1  TIP3 66906    -50.300  59.668  40.639  1.00  0.00      SOLV H
ATOM  42012  H2  TIP3 66906    -51.029  58.798  39.663  1.00  0.00      SOLV H
ATOM  42013  OH2 TIP3 66907    -45.747  66.812  31.586  1.00  0.00      SOLV O
ATOM  42014  H1  TIP3 66907    -45.379  67.320  32.325  1.00  0.00      SOLV H
ATOM  42015  H2  TIP3 66907    -46.411  67.424  31.252  1.00  0.00      SOLV H
ATOM  42016  OH2 TIP3 66908    -50.805  64.662  41.520  1.00  0.00      SOLV O
ATOM  42017  H1  TIP3 66908    -50.871  65.032  40.627  1.00  0.00      SOLV H
ATOM  42018  H2  TIP3 66908    -51.725  64.449  41.759  1.00  0.00      SOLV H
ATOM  42019  OH2 TIP3 66909    -35.065  54.717  27.828  1.00  0.00      SOLV O
ATOM  42020  H1  TIP3 66909    -35.950  54.589  28.237  1.00  0.00      SOLV H
ATOM  42021  H2  TIP3 66909    -35.102  55.661  27.588  1.00  0.00      SOLV H
ATOM  42022  OH2 TIP3 66910    -49.297  59.068  29.946  1.00  0.00      SOLV O
ATOM  42023  H1  TIP3 66910    -49.808  59.634  29.333  1.00  0.00      SOLV H
ATOM  42024  H2  TIP3 66910    -49.641  58.197  29.724  1.00  0.00      SOLV H
ATOM  42025  OH2 TIP3 66911    -38.799  68.704  26.325  1.00  0.00      SOLV O
ATOM  42026  H1  TIP3 66911    -38.964  69.645  26.476  1.00  0.00      SOLV H
ATOM  42027  H2  TIP3 66911    -37.820  68.647  26.322  1.00  0.00      SOLV H
ATOM  42028  OH2 TIP3 66912    -53.850  59.974  38.792  1.00  0.00      SOLV O
ATOM  42029  H1  TIP3 66912    -54.180  59.733  37.913  1.00  0.00      SOLV H
ATOM  42030  H2  TIP3 66912    -53.405  59.137  39.062  1.00  0.00      SOLV H
ATOM  42031  OH2 TIP3 66913    -37.885  69.145  41.390  1.00  0.00      SOLV O
ATOM  42032  H1  TIP3 66913    -37.814  68.179  41.323  1.00  0.00      SOLV H
ATOM  42033  H2  TIP3 66913    -38.816  69.227  41.720  1.00  0.00      SOLV H
ATOM  42034  OH2 TIP3 66914    -46.386  65.738  40.053  1.00  0.00      SOLV O
ATOM  42035  H1  TIP3 66914    -46.485  66.533  40.633  1.00  0.00      SOLV H
ATOM  42036  H2  TIP3 66914    -47.060  65.145  40.437  1.00  0.00      SOLV H
ATOM  42037  OH2 TIP3 66915    -52.952  66.192  31.850  1.00  0.00      SOLV O
ATOM  42038  H1  TIP3 66915    -52.483  65.944  32.683  1.00  0.00      SOLV H
ATOM  42039  H2  TIP3 66915    -53.415  65.373  31.643  1.00  0.00      SOLV H
ATOM  42040  OH2 TIP3 66916    -44.169  68.882  26.531  1.00  0.00      SOLV O
ATOM  42041  H1  TIP3 66916    -43.263  68.944  26.152  1.00  0.00      SOLV H
ATOM  42042  H2  TIP3 66916    -44.023  69.162  27.444  1.00  0.00      SOLV H
ATOM  42043  OH2 TIP3 66917    -37.821  60.211  41.764  1.00  0.00      SOLV O
ATOM  42044  H1  TIP3 66917    -38.414  60.489  41.053  1.00  0.00      SOLV H
ATOM  42045  H2  TIP3 66917    -37.495  59.354  41.438  1.00  0.00      SOLV H
ATOM  42046  OH2 TIP3 66918    -52.188  62.025  39.774  1.00  0.00      SOLV O
ATOM  42047  H1  TIP3 66918    -51.770  61.705  40.607  1.00  0.00      SOLV H
ATOM  42048  H2  TIP3 66918    -52.750  61.270  39.524  1.00  0.00      SOLV H
ATOM  42049  OH2 TIP3 66919    -45.685  52.042  35.726  1.00  0.00      SOLV O
ATOM  42050  H1  TIP3 66919    -46.470  51.610  35.316  1.00  0.00      SOLV H
ATOM  42051  H2  TIP3 66919    -46.153  52.714  36.256  1.00  0.00      SOLV H
ATOM  42052  OH2 TIP3 66920    -41.321  53.357  39.154  1.00  0.00      SOLV O
ATOM  42053  H1  TIP3 66920    -40.655  53.063  39.811  1.00  0.00      SOLV H
ATOM  42054  H2  TIP3 66920    -42.033  52.697  39.281  1.00  0.00      SOLV H
ATOM  42055  OH2 TIP3 66921    -39.423  57.929  39.928  1.00  0.00      SOLV O
ATOM  42056  H1  TIP3 66921    -39.929  57.574  40.688  1.00  0.00      SOLV H
ATOM  42057  H2  TIP3 66921    -39.800  58.817  39.803  1.00  0.00      SOLV H
ATOM  42058  OH2 TIP3 66922    -40.270  62.677  25.825  1.00  0.00      SOLV O
ATOM  42059  H1  TIP3 66922    -40.267  62.569  24.853  1.00  0.00      SOLV H
ATOM  42060  H2  TIP3 66922    -39.631  63.400  25.940  1.00  0.00      SOLV H
ATOM  42061  OH2 TIP3 66923    -42.335  55.518  26.480  1.00  0.00      SOLV O
ATOM  42062  H1  TIP3 66923    -42.755  55.334  27.336  1.00  0.00      SOLV H
ATOM  42063  H2  TIP3 66923    -42.463  54.656  26.043  1.00  0.00      SOLV H
ATOM  42064  OH2 TIP3 66924    -47.317  56.690  36.930  1.00  0.00      SOLV O
ATOM  42065  H1  TIP3 66924    -47.988  56.538  37.623  1.00  0.00      SOLV H
ATOM  42066  H2  TIP3 66924    -47.559  57.589  36.613  1.00  0.00      SOLV H
ATOM  42067  OH2 TIP3 66925    -47.332  56.803  31.861  1.00  0.00      SOLV O
ATOM  42068  H1  TIP3 66925    -48.190  56.358  31.693  1.00  0.00      SOLV H
ATOM  42069  H2  TIP3 66925    -46.902  56.699  30.984  1.00  0.00      SOLV H
ATOM  42070  OH2 TIP3 66926    -42.289  59.075  30.608  1.00  0.00      SOLV O
ATOM  42071  H1  TIP3 66926    -42.925  59.763  30.309  1.00  0.00      SOLV H
ATOM  42072  H2  TIP3 66926    -41.569  59.202  29.966  1.00  0.00      SOLV H
ATOM  42073  OH2 TIP3 66927    -43.244  59.049  42.061  1.00  0.00      SOLV O
ATOM  42074  H1  TIP3 66927    -43.450  58.144  42.363  1.00  0.00      SOLV H
ATOM  42075  H2  TIP3 66927    -42.396  59.221  42.505  1.00  0.00      SOLV H
ATOM  42076  OH2 TIP3 66928    -41.230  58.921  33.426  1.00  0.00      SOLV O
ATOM  42077  H1  TIP3 66928    -41.620  59.415  32.680  1.00  0.00      SOLV H
ATOM  42078  H2  TIP3 66928    -40.729  58.244  32.919  1.00  0.00      SOLV H
ATOM  42079  OH2 TIP3 66929    -49.552  56.225  38.675  1.00  0.00      SOLV O
ATOM  42080  H1  TIP3 66929    -49.688  56.624  39.547  1.00  0.00      SOLV H
ATOM  42081  H2  TIP3 66929    -49.714  55.283  38.856  1.00  0.00      SOLV H
ATOM  42082  OH2 TIP3 66930    -45.525  54.819  25.411  1.00  0.00      SOLV O
ATOM  42083  H1  TIP3 66930    -45.776  54.404  26.260  1.00  0.00      SOLV H
ATOM  42084  H2  TIP3 66930    -46.386  55.060  25.045  1.00  0.00      SOLV H
ATOM  42085  OH2 TIP3 66931    -51.787  52.390  32.563  1.00  0.00      SOLV O
ATOM  42086  H1  TIP3 66931    -51.167  52.525  33.310  1.00  0.00      SOLV H
ATOM  42087  H2  TIP3 66931    -51.210  52.138  31.825  1.00  0.00      SOLV H
ATOM  42088  OH2 TIP3 66932    -50.885  53.413  27.969  1.00  0.00      SOLV O
ATOM  42089  H1  TIP3 66932    -50.483  54.149  27.459  1.00  0.00      SOLV H
ATOM  42090  H2  TIP3 66932    -51.691  53.852  28.309  1.00  0.00      SOLV H
ATOM  42091  OH2 TIP3 66933    -42.570  60.143  37.950  1.00  0.00      SOLV O
ATOM  42092  H1  TIP3 66933    -41.876  59.678  37.432  1.00  0.00      SOLV H
ATOM  42093  H2  TIP3 66933    -42.582  59.672  38.791  1.00  0.00      SOLV H
ATOM  42094  OH2 TIP3 66934    -44.080  55.394  32.830  1.00  0.00      SOLV O
ATOM  42095  H1  TIP3 66934    -44.961  55.071  33.107  1.00  0.00      SOLV H
ATOM  42096  H2  TIP3 66934    -43.586  55.372  33.659  1.00  0.00      SOLV H
ATOM  42097  OH2 TIP3 66935    -49.504  55.111  31.704  1.00  0.00      SOLV O
ATOM  42098  H1  TIP3 66935    -50.396  55.022  31.311  1.00  0.00      SOLV H
ATOM  42099  H2  TIP3 66935    -49.012  54.361  31.322  1.00  0.00      SOLV H
ATOM  42100  OH2 TIP3 66936    -46.180  56.375  29.382  1.00  0.00      SOLV O
ATOM  42101  H1  TIP3 66936    -45.274  56.728  29.489  1.00  0.00      SOLV H
ATOM  42102  H2  TIP3 66936    -46.532  56.864  28.615  1.00  0.00      SOLV H
ATOM  42103  OH2 TIP3 66937    -39.845  56.252  36.093  1.00  0.00      SOLV O
ATOM  42104  H1  TIP3 66937    -40.328  55.824  36.800  1.00  0.00      SOLV H
ATOM  42105  H2  TIP3 66937    -40.037  55.683  35.329  1.00  0.00      SOLV H
ATOM  42106  OH2 TIP3 66938    -47.655  56.998  26.963  1.00  0.00      SOLV O
ATOM  42107  H1  TIP3 66938    -48.132  56.579  26.224  1.00  0.00      SOLV H
ATOM  42108  H2  TIP3 66938    -47.020  57.550  26.467  1.00  0.00      SOLV H
ATOM  42109  OH2 TIP3 66939    -50.972  60.860  41.928  1.00  0.00      SOLV O
ATOM  42110  H1  TIP3 66939    -50.351  61.188  42.613  1.00  0.00      SOLV H
ATOM  42111  H2  TIP3 66939    -51.727  60.615  42.503  1.00  0.00      SOLV H
ATOM  42112  OH2 TIP3 66940    -43.909  58.310  34.669  1.00  0.00      SOLV O
ATOM  42113  H1  TIP3 66940    -43.073  58.191  34.190  1.00  0.00      SOLV H
ATOM  42114  H2  TIP3 66940    -43.716  57.905  35.519  1.00  0.00      SOLV H
ATOM  42115  OH2 TIP3 66941    -47.232  53.184  31.174  1.00  0.00      SOLV O
ATOM  42116  H1  TIP3 66941    -47.335  52.214  31.213  1.00  0.00      SOLV H
ATOM  42117  H2  TIP3 66941    -46.479  53.288  30.579  1.00  0.00      SOLV H
ATOM  42118  OH2 TIP3 66942    -46.080  62.427  28.879  1.00  0.00      SOLV O
ATOM  42119  H1  TIP3 66942    -46.658  61.733  28.494  1.00  0.00      SOLV H
ATOM  42120  H2  TIP3 66942    -46.371  62.447  29.818  1.00  0.00      SOLV H
ATOM  42121  OH2 TIP3 66943    -39.046  64.106  37.601  1.00  0.00      SOLV O
ATOM  42122  H1  TIP3 66943    -38.686  64.770  36.972  1.00  0.00      SOLV H
ATOM  42123  H2  TIP3 66943    -39.846  63.796  37.134  1.00  0.00      SOLV H
ATOM  42124  OH2 TIP3 66944    -40.055  56.951  26.975  1.00  0.00      SOLV O
ATOM  42125  H1  TIP3 66944    -41.000  56.722  26.836  1.00  0.00      SOLV H
ATOM  42126  H2  TIP3 66944    -40.090  57.822  27.426  1.00  0.00      SOLV H
ATOM  42127  OH2 TIP3 66945    -44.812  63.140  40.015  1.00  0.00      SOLV O
ATOM  42128  H1  TIP3 66945    -44.837  62.727  40.888  1.00  0.00      SOLV H
ATOM  42129  H2  TIP3 66945    -45.253  63.988  40.178  1.00  0.00      SOLV H
ATOM  42130  OH2 TIP3 66946    -40.019  58.985  28.700  1.00  0.00      SOLV O
ATOM  42131  H1  TIP3 66946    -39.129  59.142  29.088  1.00  0.00      SOLV H
ATOM  42132  H2  TIP3 66946    -40.220  59.837  28.267  1.00  0.00      SOLV H
ATOM  42133  OH2 TIP3 66947    -50.466  60.232  34.634  1.00  0.00      SOLV O
ATOM  42134  H1  TIP3 66947    -49.805  60.357  33.926  1.00  0.00      SOLV H
ATOM  42135  H2  TIP3 66947    -50.103  59.463  35.101  1.00  0.00      SOLV H
ATOM  42136  OH2 TIP3 66948    -44.597  64.533  27.866  1.00  0.00      SOLV O
ATOM  42137  H1  TIP3 66948    -45.189  65.251  28.182  1.00  0.00      SOLV H
ATOM  42138  H2  TIP3 66948    -45.116  63.743  28.120  1.00  0.00      SOLV H
ATOM  42139  OH2 TIP3 66949    -52.696  57.761  39.904  1.00  0.00      SOLV O
ATOM  42140  H1  TIP3 66949    -52.494  57.431  40.804  1.00  0.00      SOLV H
ATOM  42141  H2  TIP3 66949    -53.151  56.994  39.510  1.00  0.00      SOLV H
ATOM  42142  OH2 TIP3 66950    -45.963  59.637  42.112  1.00  0.00      SOLV O
ATOM  42143  H1  TIP3 66950    -46.194  59.318  41.228  1.00  0.00      SOLV H
ATOM  42144  H2  TIP3 66950    -44.985  59.686  42.057  1.00  0.00      SOLV H
ATOM  42145  OH2 TIP3 66951    -43.478  66.140  39.995  1.00  0.00      SOLV O
ATOM  42146  H1  TIP3 66951    -44.435  66.087  39.859  1.00  0.00      SOLV H
ATOM  42147  H2  TIP3 66951    -43.449  66.522  40.902  1.00  0.00      SOLV H
ATOM  42148  OH2 TIP3 66952    -35.529  60.810  28.436  1.00  0.00      SOLV O
ATOM  42149  H1  TIP3 66952    -35.970  60.369  27.678  1.00  0.00      SOLV H
ATOM  42150  H2  TIP3 66952    -35.707  61.738  28.184  1.00  0.00      SOLV H
ATOM  42151  OH2 TIP3 66953    -37.339  66.301  41.246  1.00  0.00      SOLV O
ATOM  42152  H1  TIP3 66953    -38.269  66.204  40.928  1.00  0.00      SOLV H
ATOM  42153  H2  TIP3 66953    -36.873  66.405  40.392  1.00  0.00      SOLV H
ATOM  42154  OH2 TIP3 66954    -40.010  68.540  28.848  1.00  0.00      SOLV O
ATOM  42155  H1  TIP3 66954    -40.108  67.653  29.210  1.00  0.00      SOLV H
ATOM  42156  H2  TIP3 66954    -39.637  68.395  27.967  1.00  0.00      SOLV H
ATOM  42157  OH2 TIP3 66955    -40.948  62.694  35.954  1.00  0.00      SOLV O
ATOM  42158  H1  TIP3 66955    -41.772  62.205  35.781  1.00  0.00      SOLV H
ATOM  42159  H2  TIP3 66955    -40.291  62.146  35.480  1.00  0.00      SOLV H
ATOM  42160  OH2 TIP3 66956    -49.371  64.265  31.936  1.00  0.00      SOLV O
ATOM  42161  H1  TIP3 66956    -49.175  65.205  31.872  1.00  0.00      SOLV H
ATOM  42162  H2  TIP3 66956    -50.315  64.216  31.760  1.00  0.00      SOLV H
ATOM  42163  OH2 TIP3 66957    -51.657  58.015  26.496  1.00  0.00      SOLV O
ATOM  42164  H1  TIP3 66957    -51.318  58.792  26.985  1.00  0.00      SOLV H
ATOM  42165  H2  TIP3 66957    -52.547  57.910  26.897  1.00  0.00      SOLV H
ATOM  42166  OH2 TIP3 66958    -47.287  62.539  31.464  1.00  0.00      SOLV O
ATOM  42167  H1  TIP3 66958    -47.853  63.310  31.659  1.00  0.00      SOLV H
ATOM  42168  H2  TIP3 66958    -47.785  61.837  31.922  1.00  0.00      SOLV H
ATOM  42169  OH2 TIP3 66959    -48.134  66.374  37.752  1.00  0.00      SOLV O
ATOM  42170  H1  TIP3 66959    -48.257  67.337  37.766  1.00  0.00      SOLV H
ATOM  42171  H2  TIP3 66959    -47.581  66.286  38.555  1.00  0.00      SOLV H
ATOM  42172  OH2 TIP3 66960    -43.636  63.994  37.559  1.00  0.00      SOLV O
ATOM  42173  H1  TIP3 66960    -43.863  63.733  38.475  1.00  0.00      SOLV H
ATOM  42174  H2  TIP3 66960    -42.739  63.639  37.476  1.00  0.00      SOLV H
ATOM  42175  OH2 TIP3 66961    -41.718  65.767  26.654  1.00  0.00      SOLV O
ATOM  42176  H1  TIP3 66961    -41.316  65.467  27.497  1.00  0.00      SOLV H
ATOM  42177  H2  TIP3 66961    -42.607  65.392  26.751  1.00  0.00      SOLV H
ATOM  42178  OH2 TIP3 66962    -41.711  68.936  40.202  1.00  0.00      SOLV O
ATOM  42179  H1  TIP3 66962    -42.575  68.521  40.111  1.00  0.00      SOLV H
ATOM  42180  H2  TIP3 66962    -41.866  69.877  40.035  1.00  0.00      SOLV H
ATOM  42181  OH2 TIP3 66963    -49.522  53.313  39.432  1.00  0.00      SOLV O
ATOM  42182  H1  TIP3 66963    -50.493  53.283  39.410  1.00  0.00      SOLV H
ATOM  42183  H2  TIP3 66963    -49.322  52.495  39.921  1.00  0.00      SOLV H
ATOM  42184  OH2 TIP3 66964    -40.507  64.848  28.962  1.00  0.00      SOLV O
ATOM  42185  H1  TIP3 66964    -40.525  64.004  29.457  1.00  0.00      SOLV H
ATOM  42186  H2  TIP3 66964    -39.583  65.121  29.103  1.00  0.00      SOLV H
ATOM  42187  OH2 TIP3 66965    -53.898  64.167  38.005  1.00  0.00      SOLV O
ATOM  42188  H1  TIP3 66965    -53.159  63.552  37.877  1.00  0.00      SOLV H
ATOM  42189  H2  TIP3 66965    -53.610  64.610  38.811  1.00  0.00      SOLV H
ATOM  42190  OH2 TIP3 66966    -47.665  64.854  25.149  1.00  0.00      SOLV O
ATOM  42191  H1  TIP3 66966    -47.267  64.151  24.609  1.00  0.00      SOLV H
ATOM  42192  H2  TIP3 66966    -47.925  64.366  25.954  1.00  0.00      SOLV H
ATOM  42193  OH2 TIP3 66967    -48.671  64.025  27.609  1.00  0.00      SOLV O
ATOM  42194  H1  TIP3 66967    -48.180  63.665  28.357  1.00  0.00      SOLV H
ATOM  42195  H2  TIP3 66967    -48.833  64.949  27.895  1.00  0.00      SOLV H
ATOM  42196  OH2 TIP3 66968    -51.014  60.278  28.149  1.00  0.00      SOLV O
ATOM  42197  H1  TIP3 66968    -51.813  60.457  28.677  1.00  0.00      SOLV H
ATOM  42198  H2  TIP3 66968    -50.815  61.169  27.802  1.00  0.00      SOLV H
ATOM  42199  OH2 TIP3 66969    -40.278  55.844  29.548  1.00  0.00      SOLV O
ATOM  42200  H1  TIP3 66969    -40.226  56.351  28.715  1.00  0.00      SOLV H
ATOM  42201  H2  TIP3 66969    -39.963  56.495  30.200  1.00  0.00      SOLV H
ATOM  42202  OH2 TIP3 66970    -46.504  66.507  28.252  1.00  0.00      SOLV O
ATOM  42203  H1  TIP3 66970    -47.438  66.731  28.398  1.00  0.00      SOLV H
ATOM  42204  H2  TIP3 66970    -46.205  67.246  27.703  1.00  0.00      SOLV H
ATOM  42205  OH2 TIP3 66971    -43.566  56.632  30.307  1.00  0.00      SOLV O
ATOM  42206  H1  TIP3 66971    -42.985  57.418  30.403  1.00  0.00      SOLV H
ATOM  42207  H2  TIP3 66971    -43.727  56.386  31.239  1.00  0.00      SOLV H
ATOM  42208  OH2 TIP3 66972    -41.823  54.134  31.176  1.00  0.00      SOLV O
ATOM  42209  H1  TIP3 66972    -42.249  54.666  31.869  1.00  0.00      SOLV H
ATOM  42210  H2  TIP3 66972    -41.278  54.811  30.718  1.00  0.00      SOLV H
ATOM  42211  OH2 TIP3 66973    -49.297  66.564  28.450  1.00  0.00      SOLV O
ATOM  42212  H1  TIP3 66973    -49.418  67.345  27.886  1.00  0.00      SOLV H
ATOM  42213  H2  TIP3 66973    -49.724  66.865  29.260  1.00  0.00      SOLV H
ATOM  42214  OH2 TIP3 66974    -46.205  53.763  27.887  1.00  0.00      SOLV O
ATOM  42215  H1  TIP3 66974    -46.511  54.569  28.338  1.00  0.00      SOLV H
ATOM  42216  H2  TIP3 66974    -45.261  53.757  28.160  1.00  0.00      SOLV H
ATOM  42217  OH2 TIP3 66975    -36.780  57.832  40.384  1.00  0.00      SOLV O
ATOM  42218  H1  TIP3 66975    -37.744  57.725  40.226  1.00  0.00      SOLV H
ATOM  42219  H2  TIP3 66975    -36.476  57.903  39.466  1.00  0.00      SOLV H
ATOM  42220  OH2 TIP3 66976    -39.386  60.895  34.421  1.00  0.00      SOLV O
ATOM  42221  H1  TIP3 66976    -39.968  60.188  34.095  1.00  0.00      SOLV H
ATOM  42222  H2  TIP3 66976    -38.665  60.407  34.853  1.00  0.00      SOLV H
ATOM  42223  OH2 TIP3 66977    -51.300  62.898  26.953  1.00  0.00      SOLV O
ATOM  42224  H1  TIP3 66977    -50.963  63.770  27.217  1.00  0.00      SOLV H
ATOM  42225  H2  TIP3 66977    -50.637  62.689  26.266  1.00  0.00      SOLV H
ATOM  42226  OH2 TIP3 66978    -50.493  55.465  26.171  1.00  0.00      SOLV O
ATOM  42227  H1  TIP3 66978    -50.789  56.384  26.321  1.00  0.00      SOLV H
ATOM  42228  H2  TIP3 66978    -51.255  55.051  25.759  1.00  0.00      SOLV H
ATOM  42229  OH2 TIP3 66979    -47.986  50.887  34.799  1.00  0.00      SOLV O
ATOM  42230  H1  TIP3 66979    -48.153  50.812  33.833  1.00  0.00      SOLV H
ATOM  42231  H2  TIP3 66979    -48.084  49.954  35.089  1.00  0.00      SOLV H
ATOM  42232  OH2 TIP3 66980    -53.620  63.606  30.979  1.00  0.00      SOLV O
ATOM  42233  H1  TIP3 66980    -54.543  63.850  30.865  1.00  0.00      SOLV H
ATOM  42234  H2  TIP3 66980    -53.249  64.122  30.244  1.00  0.00      SOLV H
ATOM  42235  OH2 TIP3 66981    -55.903  65.332  42.237  1.00  0.00      SOLV O
ATOM  42236  H1  TIP3 66981    -55.212  65.642  42.852  1.00  0.00      SOLV H
ATOM  42237  H2  TIP3 66981    -55.542  64.456  41.990  1.00  0.00      SOLV H
ATOM  42238  OH2 TIP3 66982    -50.418  66.328  43.997  1.00  0.00      SOLV O
ATOM  42239  H1  TIP3 66982    -49.495  66.107  44.175  1.00  0.00      SOLV H
ATOM  42240  H2  TIP3 66982    -50.444  66.163  43.042  1.00  0.00      SOLV H
ATOM  42241  OH2 TIP3 66983    -46.418  67.299  25.282  1.00  0.00      SOLV O
ATOM  42242  H1  TIP3 66983    -46.830  66.423  25.436  1.00  0.00      SOLV H
ATOM  42243  H2  TIP3 66983    -45.499  67.050  25.096  1.00  0.00      SOLV H
ATOM  42244  OH2 TIP3 66984    -43.733  66.939  42.590  1.00  0.00      SOLV O
ATOM  42245  H1  TIP3 66984    -43.745  66.073  43.039  1.00  0.00      SOLV H
ATOM  42246  H2  TIP3 66984    -43.091  67.444  43.119  1.00  0.00      SOLV H
ATOM  42247  OH2 TIP3 66985    -41.867  68.488  25.415  1.00  0.00      SOLV O
ATOM  42248  H1  TIP3 66985    -41.343  67.883  25.954  1.00  0.00      SOLV H
ATOM  42249  H2  TIP3 66985    -41.199  68.955  24.874  1.00  0.00      SOLV H
ATOM  42250  OH2 TIP3 66986    -53.181  60.003  43.215  1.00  0.00      SOLV O
ATOM  42251  H1  TIP3 66986    -52.769  59.140  43.026  1.00  0.00      SOLV H
ATOM  42252  H2  TIP3 66986    -54.011  59.945  42.701  1.00  0.00      SOLV H
ATOM  42253  OH2 TIP3 66987    -49.273  61.622  25.257  1.00  0.00      SOLV O
ATOM  42254  H1  TIP3 66987    -48.827  61.092  25.936  1.00  0.00      SOLV H
ATOM  42255  H2  TIP3 66987    -48.492  61.937  24.754  1.00  0.00      SOLV H
ATOM  42256  OH2 TIP3 66988    -46.958  62.191  42.679  1.00  0.00      SOLV O
ATOM  42257  H1  TIP3 66988    -47.275  62.389  41.784  1.00  0.00      SOLV H
ATOM  42258  H2  TIP3 66988    -46.469  61.350  42.565  1.00  0.00      SOLV H
ATOM  42259  OH2 TIP3 66989    -44.497  64.589  25.063  1.00  0.00      SOLV O
ATOM  42260  H1  TIP3 66989    -44.704  64.582  26.017  1.00  0.00      SOLV H
ATOM  42261  H2  TIP3 66989    -44.339  63.636  24.898  1.00  0.00      SOLV H
ATOM  42262  OH2 TIP3 66990    -41.504  63.960  40.046  1.00  0.00      SOLV O
ATOM  42263  H1  TIP3 66990    -40.894  64.724  39.976  1.00  0.00      SOLV H
ATOM  42264  H2  TIP3 66990    -42.353  64.428  40.109  1.00  0.00      SOLV H
ATOM  42265  OH2 TIP3 66991    -51.497  57.587  42.613  1.00  0.00      SOLV O
ATOM  42266  H1  TIP3 66991    -50.715  57.024  42.592  1.00  0.00      SOLV H
ATOM  42267  H2  TIP3 66991    -51.631  57.650  43.583  1.00  0.00      SOLV H
ATOM  42268  OH2 TIP3 66992    -47.446  60.264  27.700  1.00  0.00      SOLV O
ATOM  42269  H1  TIP3 66992    -47.738  59.589  28.329  1.00  0.00      SOLV H
ATOM  42270  H2  TIP3 66992    -46.932  59.728  27.059  1.00  0.00      SOLV H
ATOM  42271  OH2 TIP3 66993    -47.393  57.912  39.997  1.00  0.00      SOLV O
ATOM  42272  H1  TIP3 66993    -48.207  58.385  40.255  1.00  0.00      SOLV H
ATOM  42273  H2  TIP3 66993    -47.082  58.479  39.267  1.00  0.00      SOLV H
ATOM  42274  OH2 TIP3 66994    -45.841  58.834  25.938  1.00  0.00      SOLV O
ATOM  42275  H1  TIP3 66994    -45.953  58.874  24.968  1.00  0.00      SOLV H
ATOM  42276  H2  TIP3 66994    -44.967  59.265  26.048  1.00  0.00      SOLV H
ATOM  42277  OH2 TIP3 66995    -43.499  62.020  43.336  1.00  0.00      SOLV O
ATOM  42278  H1  TIP3 66995    -42.600  62.363  43.256  1.00  0.00      SOLV H
ATOM  42279  H2  TIP3 66995    -43.382  61.279  43.949  1.00  0.00      SOLV H
ATOM  42280  OH2 TIP3 66996    -37.784  64.230  25.379  1.00  0.00      SOLV O
ATOM  42281  H1  TIP3 66996    -37.868  63.829  24.500  1.00  0.00      SOLV H
ATOM  42282  H2  TIP3 66996    -38.141  65.129  25.204  1.00  0.00      SOLV H
ATOM  42283  OH2 TIP3 66997    -45.937  55.723  40.978  1.00  0.00      SOLV O
ATOM  42284  H1  TIP3 66997    -46.139  54.916  40.496  1.00  0.00      SOLV H
ATOM  42285  H2  TIP3 66997    -46.547  56.392  40.585  1.00  0.00      SOLV H
ATOM  42286  OH2 TIP3 66998    -45.579  59.769  38.748  1.00  0.00      SOLV O
ATOM  42287  H1  TIP3 66998    -44.779  60.112  38.327  1.00  0.00      SOLV H
ATOM  42288  H2  TIP3 66998    -46.204  60.502  38.576  1.00  0.00      SOLV H
ATOM  42289  OH2 TIP3 66999    -40.744  59.234  43.817  1.00  0.00      SOLV O
ATOM  42290  H1  TIP3 66999    -40.148  58.474  43.760  1.00  0.00      SOLV H
ATOM  42291  H2  TIP3 66999    -40.113  59.973  43.828  1.00  0.00      SOLV H
ATOM  42292  OH2 TIP3 67000    -40.374  62.318  41.896  1.00  0.00      SOLV O
ATOM  42293  H1  TIP3 67000    -40.896  62.947  41.349  1.00  0.00      SOLV H
ATOM  42294  H2  TIP3 67000    -39.477  62.699  41.757  1.00  0.00      SOLV H
ATOM  42295  OH2 TIP3 67001    -47.991  56.222  43.042  1.00  0.00      SOLV O
ATOM  42296  H1  TIP3 67001    -48.543  55.430  42.882  1.00  0.00      SOLV H
ATOM  42297  H2  TIP3 67001    -47.311  56.166  42.361  1.00  0.00      SOLV H
ATOM  42298  OH2 TIP3 67002    -43.703  52.097  39.006  1.00  0.00      SOLV O
ATOM  42299  H1  TIP3 67002    -44.298  52.820  38.824  1.00  0.00      SOLV H
ATOM  42300  H2  TIP3 67002    -44.193  51.352  38.586  1.00  0.00      SOLV H
ATOM  42301  OH2 TIP3 67003    -43.826  56.436  42.548  1.00  0.00      SOLV O
ATOM  42302  H1  TIP3 67003    -43.985  56.244  43.493  1.00  0.00      SOLV H
ATOM  42303  H2  TIP3 67003    -44.686  56.145  42.181  1.00  0.00      SOLV H
ATOM  42304  OH2 TIP3 67004    -41.108  56.562  41.619  1.00  0.00      SOLV O
ATOM  42305  H1  TIP3 67004    -41.979  56.427  42.027  1.00  0.00      SOLV H
ATOM  42306  H2  TIP3 67004    -40.502  56.239  42.320  1.00  0.00      SOLV H
ATOM  42307  OH2 TIP3 67005    -39.091  55.915  43.581  1.00  0.00      SOLV O
ATOM  42308  H1  TIP3 67005    -38.849  54.969  43.629  1.00  0.00      SOLV H
ATOM  42309  H2  TIP3 67005    -39.419  56.103  44.491  1.00  0.00      SOLV H
ATOM  42310  OH2 TIP3 67006    -49.063  53.691  42.687  1.00  0.00      SOLV O
ATOM  42311  H1  TIP3 67006    -48.700  52.973  42.144  1.00  0.00      SOLV H
ATOM  42312  H2  TIP3 67006    -48.983  53.300  43.584  1.00  0.00      SOLV H
ATOM  42313  OH2 TIP3 67007    -43.202  51.591  41.671  1.00  0.00      SOLV O
ATOM  42314  H1  TIP3 67007    -42.379  51.060  41.710  1.00  0.00      SOLV H
ATOM  42315  H2  TIP3 67007    -43.385  51.593  40.716  1.00  0.00      SOLV H
ATOM  42316  OH2 TIP3 67008    -43.374  53.209  43.822  1.00  0.00      SOLV O
ATOM  42317  H1  TIP3 67008    -43.381  52.680  42.995  1.00  0.00      SOLV H
ATOM  42318  H2  TIP3 67008    -44.202  53.731  43.768  1.00  0.00      SOLV H
ATOM  42319  OH2 TIP3 67009    -53.756  61.734  26.492  1.00  0.00      SOLV O
ATOM  42320  H1  TIP3 67009    -52.907  62.201  26.639  1.00  0.00      SOLV H
ATOM  42321  H2  TIP3 67009    -53.522  61.107  25.777  1.00  0.00      SOLV H
ATOM  42322  OH2 TIP3 67010    -55.664  64.294  33.499  1.00  0.00      SOLV O
ATOM  42323  H1  TIP3 67010    -55.070  63.547  33.612  1.00  0.00      SOLV H
ATOM  42324  H2  TIP3 67010    -55.320  64.934  34.139  1.00  0.00      SOLV H
ATOM  42325  OH2 TIP3 67011    -39.423  70.685  39.681  1.00  0.00      SOLV O
ATOM  42326  H1  TIP3 67011    -39.601  70.089  38.934  1.00  0.00      SOLV H
ATOM  42327  H2  TIP3 67011    -38.631  70.286  40.065  1.00  0.00      SOLV H
ATOM  42328  OH2 TIP3 67012    -39.387  66.358  43.907  1.00  0.00      SOLV O
ATOM  42329  H1  TIP3 67012    -40.277  66.151  44.247  1.00  0.00      SOLV H
ATOM  42330  H2  TIP3 67012    -39.328  67.292  44.196  1.00  0.00      SOLV H
ATOM  42331  OH2 TIP3 67013    -37.613  65.235  29.311  1.00  0.00      SOLV O
ATOM  42332  H1  TIP3 67013    -36.974  65.948  29.502  1.00  0.00      SOLV H
ATOM  42333  H2  TIP3 67013    -37.368  64.595  30.017  1.00  0.00      SOLV H
ATOM  42334  OH2 TIP3 67014    -36.587  63.584  31.191  1.00  0.00      SOLV O
ATOM  42335  H1  TIP3 67014    -37.150  62.865  31.545  1.00  0.00      SOLV H
ATOM  42336  H2  TIP3 67014    -36.116  63.908  31.986  1.00  0.00      SOLV H
ATOM  42337  OH2 TIP3 67015    -37.716  66.084  36.252  1.00  0.00      SOLV O
ATOM  42338  H1  TIP3 67015    -36.866  65.917  35.807  1.00  0.00      SOLV H
ATOM  42339  H2  TIP3 67015    -37.911  66.999  35.978  1.00  0.00      SOLV H
ATOM  42340  OH2 TIP3 67016    -40.017  68.166  38.396  1.00  0.00      SOLV O
ATOM  42341  H1  TIP3 67016    -40.707  68.433  39.060  1.00  0.00      SOLV H
ATOM  42342  H2  TIP3 67016    -40.535  67.704  37.719  1.00  0.00      SOLV H
ATOM  42343  OH2 TIP3 67017    -36.280  63.530  27.568  1.00  0.00      SOLV O
ATOM  42344  H1  TIP3 67017    -36.898  63.699  26.821  1.00  0.00      SOLV H
ATOM  42345  H2  TIP3 67017    -36.673  64.119  28.241  1.00  0.00      SOLV H
ATOM  42346  OH2 TIP3 67018    -36.860  60.370  26.102  1.00  0.00      SOLV O
ATOM  42347  H1  TIP3 67018    -37.088  61.007  25.417  1.00  0.00      SOLV H
ATOM  42348  H2  TIP3 67018    -36.875  59.519  25.615  1.00  0.00      SOLV H
ATOM  42349  OH2 TIP3 67019    -38.327  61.415  31.765  1.00  0.00      SOLV O
ATOM  42350  H1  TIP3 67019    -37.940  60.522  31.738  1.00  0.00      SOLV H
ATOM  42351  H2  TIP3 67019    -38.564  61.489  32.707  1.00  0.00      SOLV H
ATOM  42352  OH2 TIP3 67020    -53.062  58.453  35.768  1.00  0.00      SOLV O
ATOM  42353  H1  TIP3 67020    -52.804  58.374  34.826  1.00  0.00      SOLV H
ATOM  42354  H2  TIP3 67020    -52.168  58.487  36.187  1.00  0.00      SOLV H
ATOM  42355  OH2 TIP3 67021    -38.044  63.553  41.492  1.00  0.00      SOLV O
ATOM  42356  H1  TIP3 67021    -37.169  63.111  41.546  1.00  0.00      SOLV H
ATOM  42357  H2  TIP3 67021    -37.790  64.483  41.355  1.00  0.00      SOLV H
ATOM  42358  OH2 TIP3 67022    -35.906  62.065  41.990  1.00  0.00      SOLV O
ATOM  42359  H1  TIP3 67022    -36.596  61.370  41.944  1.00  0.00      SOLV H
ATOM  42360  H2  TIP3 67022    -35.103  61.507  41.994  1.00  0.00      SOLV H
ATOM  42361  OH2 TIP3 67023    -36.786  57.758  25.232  1.00  0.00      SOLV O
ATOM  42362  H1  TIP3 67023    -36.072  57.512  25.858  1.00  0.00      SOLV H
ATOM  42363  H2  TIP3 67023    -37.439  57.048  25.339  1.00  0.00      SOLV H
ATOM  42364  OH2 TIP3 67024    -37.680  59.017  30.148  1.00  0.00      SOLV O
ATOM  42365  H1  TIP3 67024    -37.072  58.259  30.320  1.00  0.00      SOLV H
ATOM  42366  H2  TIP3 67024    -37.043  59.683  29.852  1.00  0.00      SOLV H
ATOM  42367  OH2 TIP3 67025    -37.454  60.453  38.538  1.00  0.00      SOLV O
ATOM  42368  H1  TIP3 67025    -38.402  60.532  38.742  1.00  0.00      SOLV H
ATOM  42369  H2  TIP3 67025    -37.243  61.335  38.165  1.00  0.00      SOLV H
ATOM  42370  OH2 TIP3 67026    -51.764  53.843  41.894  1.00  0.00      SOLV O
ATOM  42371  H1  TIP3 67026    -50.828  53.922  42.158  1.00  0.00      SOLV H
ATOM  42372  H2  TIP3 67026    -51.962  52.932  42.196  1.00  0.00      SOLV H
ATOM  42373  OH2 TIP3 67027    -33.301  55.608  43.759  1.00  0.00      SOLV O
ATOM  42374  H1  TIP3 67027    -32.696  55.118  43.171  1.00  0.00      SOLV H
ATOM  42375  H2  TIP3 67027    -33.534  56.387  43.212  1.00  0.00      SOLV H
ATOM  42376  OH2 TIP3 67028    -36.179  56.702  30.219  1.00  0.00      SOLV O
ATOM  42377  H1  TIP3 67028    -35.803  56.393  31.075  1.00  0.00      SOLV H
ATOM  42378  H2  TIP3 67028    -36.539  55.870  29.859  1.00  0.00      SOLV H
ATOM  42379  OH2 TIP3 67029    -50.161  52.618  34.801  1.00  0.00      SOLV O
ATOM  42380  H1  TIP3 67029    -49.433  51.994  34.994  1.00  0.00      SOLV H
ATOM  42381  H2  TIP3 67029    -49.809  53.435  35.193  1.00  0.00      SOLV H
ATOM  42382  OH2 TIP3 67030    -52.751  54.840  35.791  1.00  0.00      SOLV O
ATOM  42383  H1  TIP3 67030    -52.106  54.883  35.063  1.00  0.00      SOLV H
ATOM  42384  H2  TIP3 67030    -52.604  55.702  36.197  1.00  0.00      SOLV H
ATOM  42385  OH2 TIP3 67031    -34.456  57.374  42.087  1.00  0.00      SOLV O
ATOM  42386  H1  TIP3 67031    -35.432  57.433  42.056  1.00  0.00      SOLV H
ATOM  42387  H2  TIP3 67031    -34.284  56.925  41.244  1.00  0.00      SOLV H
ATOM  42388  OH2 TIP3 67032    -34.490  57.360  26.729  1.00  0.00      SOLV O
ATOM  42389  H1  TIP3 67032    -33.824  56.785  26.306  1.00  0.00      SOLV H
ATOM  42390  H2  TIP3 67032    -33.970  58.159  26.937  1.00  0.00      SOLV H
ATOM  42391  OH2 TIP3 67033    -51.096  51.449  29.880  1.00  0.00      SOLV O
ATOM  42392  H1  TIP3 67033    -52.049  51.276  29.782  1.00  0.00      SOLV H
ATOM  42393  H2  TIP3 67033    -50.925  52.129  29.199  1.00  0.00      SOLV H
ATOM  42394  OH2 TIP3 67034    -50.686  50.234  38.215  1.00  0.00      SOLV O
ATOM  42395  H1  TIP3 67034    -51.277  49.839  38.882  1.00  0.00      SOLV H
ATOM  42396  H2  TIP3 67034    -51.341  50.668  37.634  1.00  0.00      SOLV H
ATOM  42397  OH2 TIP3 67035    -53.248  63.658  42.424  1.00  0.00      SOLV O
ATOM  42398  H1  TIP3 67035    -53.922  63.138  41.950  1.00  0.00      SOLV H
ATOM  42399  H2  TIP3 67035    -53.205  63.195  43.276  1.00  0.00      SOLV H
ATOM  42400  OH2 TIP3 67036    -50.683  65.110  38.194  1.00  0.00      SOLV O
ATOM  42401  H1  TIP3 67036    -51.241  65.875  38.356  1.00  0.00      SOLV H
ATOM  42402  H2  TIP3 67036    -49.789  65.503  38.293  1.00  0.00      SOLV H
ATOM  42403  OH2 TIP3 67037    -46.673  67.965  41.513  1.00  0.00      SOLV O
ATOM  42404  H1  TIP3 67037    -46.562  67.798  42.478  1.00  0.00      SOLV H
ATOM  42405  H2  TIP3 67037    -46.154  68.772  41.409  1.00  0.00      SOLV H
ATOM  42406  OH2 TIP3 67038    -34.787  55.296  39.949  1.00  0.00      SOLV O
ATOM  42407  H1  TIP3 67038    -35.635  55.322  39.473  1.00  0.00      SOLV H
ATOM  42408  H2  TIP3 67038    -34.335  54.543  39.509  1.00  0.00      SOLV H
ATOM  42409  OH2 TIP3 67039    -51.823  65.414  34.190  1.00  0.00      SOLV O
ATOM  42410  H1  TIP3 67039    -51.641  64.525  34.552  1.00  0.00      SOLV H
ATOM  42411  H2  TIP3 67039    -51.143  65.933  34.661  1.00  0.00      SOLV H
ATOM  42412  OH2 TIP3 67040    -49.285  66.643  34.946  1.00  0.00      SOLV O
ATOM  42413  H1  TIP3 67040    -48.869  65.767  34.835  1.00  0.00      SOLV H
ATOM  42414  H2  TIP3 67040    -49.326  66.666  35.914  1.00  0.00      SOLV H
ATOM  42415  OH2 TIP3 67041    -41.529  54.460  34.273  1.00  0.00      SOLV O
ATOM  42416  H1  TIP3 67041    -41.898  53.582  34.479  1.00  0.00      SOLV H
ATOM  42417  H2  TIP3 67041    -40.736  54.221  33.756  1.00  0.00      SOLV H
ATOM  42418  OH2 TIP3 67042    -35.998  54.264  34.332  1.00  0.00      SOLV O
ATOM  42419  H1  TIP3 67042    -35.589  55.061  33.925  1.00  0.00      SOLV H
ATOM  42420  H2  TIP3 67042    -36.940  54.436  34.164  1.00  0.00      SOLV H
ATOM  42421  OH2 TIP3 67043    -34.836  55.982  32.512  1.00  0.00      SOLV O
ATOM  42422  H1  TIP3 67043    -33.922  55.842  32.197  1.00  0.00      SOLV H
ATOM  42423  H2  TIP3 67043    -34.803  56.903  32.875  1.00  0.00      SOLV H
ATOM  42424  OH2 TIP3 67044    -48.225  50.598  32.062  1.00  0.00      SOLV O
ATOM  42425  H1  TIP3 67044    -48.957  50.136  31.611  1.00  0.00      SOLV H
ATOM  42426  H2  TIP3 67044    -47.510  49.933  31.987  1.00  0.00      SOLV H
ATOM  42427  OH2 TIP3 67045    -49.333  49.985  27.791  1.00  0.00      SOLV O
ATOM  42428  H1  TIP3 67045    -49.044  50.792  27.332  1.00  0.00      SOLV H
ATOM  42429  H2  TIP3 67045    -49.984  50.330  28.424  1.00  0.00      SOLV H
ATOM  42430  OH2 TIP3 67046    -43.902  51.997  31.895  1.00  0.00      SOLV O
ATOM  42431  H1  TIP3 67046    -43.203  52.663  31.800  1.00  0.00      SOLV H
ATOM  42432  H2  TIP3 67046    -43.934  51.866  32.847  1.00  0.00      SOLV H
ATOM  42433  OH2 TIP3 67047    -38.746  53.981  33.501  1.00  0.00      SOLV O
ATOM  42434  H1  TIP3 67047    -38.575  54.011  32.554  1.00  0.00      SOLV H
ATOM  42435  H2  TIP3 67047    -38.725  53.015  33.678  1.00  0.00      SOLV H
ATOM  42436  OH2 TIP3 67048    -37.437  54.441  29.160  1.00  0.00      SOLV O
ATOM  42437  H1  TIP3 67048    -38.357  54.727  29.060  1.00  0.00      SOLV H
ATOM  42438  H2  TIP3 67048    -37.555  53.498  29.406  1.00  0.00      SOLV H
ATOM  42439  OH2 TIP3 67049    -54.822  64.961  28.974  1.00  0.00      SOLV O
ATOM  42440  H1  TIP3 67049    -55.230  64.797  28.104  1.00  0.00      SOLV H
ATOM  42441  H2  TIP3 67049    -54.967  65.912  28.999  1.00  0.00      SOLV H
ATOM  42442  OH2 TIP3 67050    -48.162  52.411  26.279  1.00  0.00      SOLV O
ATOM  42443  H1  TIP3 67050    -47.443  51.999  25.769  1.00  0.00      SOLV H
ATOM  42444  H2  TIP3 67050    -47.657  52.893  26.965  1.00  0.00      SOLV H
ATOM  42445  OH2 TIP3 67051    -43.629  54.362  28.784  1.00  0.00      SOLV O
ATOM  42446  H1  TIP3 67051    -43.113  53.871  29.441  1.00  0.00      SOLV H
ATOM  42447  H2  TIP3 67051    -43.740  55.209  29.267  1.00  0.00      SOLV H
ATOM  42448  OH2 TIP3 67052    -48.473  51.117  41.532  1.00  0.00      SOLV O
ATOM  42449  H1  TIP3 67052    -48.651  50.246  41.927  1.00  0.00      SOLV H
ATOM  42450  H2  TIP3 67052    -47.603  51.293  41.945  1.00  0.00      SOLV H
ATOM  42451  OH2 TIP3 67053    -46.328  51.136  43.174  1.00  0.00      SOLV O
ATOM  42452  H1  TIP3 67053    -45.380  51.093  42.984  1.00  0.00      SOLV H
ATOM  42453  H2  TIP3 67053    -46.467  50.273  43.618  1.00  0.00      SOLV H
ATOM  42454  OH2 TIP3 67054    -38.180  53.328  43.303  1.00  0.00      SOLV O
ATOM  42455  H1  TIP3 67054    -38.001  52.880  44.156  1.00  0.00      SOLV H
ATOM  42456  H2  TIP3 67054    -37.282  53.586  43.015  1.00  0.00      SOLV H
ATOM  42457  OH2 TIP3 67055    -24.896  68.553  31.961  1.00  0.00      SOLV O
ATOM  42458  H1  TIP3 67055    -25.276  69.456  31.940  1.00  0.00      SOLV H
ATOM  42459  H2  TIP3 67055    -25.521  68.082  31.385  1.00  0.00      SOLV H
ATOM  42460  OH2 TIP3 67056    -25.658  67.518  35.435  1.00  0.00      SOLV O
ATOM  42461  H1  TIP3 67056    -25.556  66.912  36.183  1.00  0.00      SOLV H
ATOM  42462  H2  TIP3 67056    -25.872  66.901  34.719  1.00  0.00      SOLV H
ATOM  42463  OH2 TIP3 67057    -32.826  64.624  37.026  1.00  0.00      SOLV O
ATOM  42464  H1  TIP3 67057    -32.540  63.956  37.677  1.00  0.00      SOLV H
ATOM  42465  H2  TIP3 67057    -32.296  65.385  37.293  1.00  0.00      SOLV H
ATOM  42466  OH2 TIP3 67058    -23.252  71.528  33.717  1.00  0.00      SOLV O
ATOM  42467  H1  TIP3 67058    -23.372  70.687  34.180  1.00  0.00      SOLV H
ATOM  42468  H2  TIP3 67058    -23.392  72.162  34.436  1.00  0.00      SOLV H
ATOM  42469  OH2 TIP3 67059    -33.447  69.127  35.457  1.00  0.00      SOLV O
ATOM  42470  H1  TIP3 67059    -33.425  68.176  35.226  1.00  0.00      SOLV H
ATOM  42471  H2  TIP3 67059    -32.508  69.287  35.636  1.00  0.00      SOLV H
ATOM  42472  OH2 TIP3 67060    -34.382  61.934  30.889  1.00  0.00      SOLV O
ATOM  42473  H1  TIP3 67060    -35.106  62.584  30.973  1.00  0.00      SOLV H
ATOM  42474  H2  TIP3 67060    -34.837  61.226  30.416  1.00  0.00      SOLV H
ATOM  42475  OH2 TIP3 67061    -34.560  64.233  33.108  1.00  0.00      SOLV O
ATOM  42476  H1  TIP3 67061    -34.068  63.509  33.559  1.00  0.00      SOLV H
ATOM  42477  H2  TIP3 67061    -33.869  64.592  32.541  1.00  0.00      SOLV H
ATOM  42478  OH2 TIP3 67062    -27.668  74.926  33.857  1.00  0.00      SOLV O
ATOM  42479  H1  TIP3 67062    -26.740  74.817  33.565  1.00  0.00      SOLV H
ATOM  42480  H2  TIP3 67062    -27.547  74.945  34.804  1.00  0.00      SOLV H
ATOM  42481  OH2 TIP3 67063    -28.083  69.245  35.901  1.00  0.00      SOLV O
ATOM  42482  H1  TIP3 67063    -27.520  68.713  35.318  1.00  0.00      SOLV H
ATOM  42483  H2  TIP3 67063    -27.400  69.646  36.466  1.00  0.00      SOLV H
ATOM  42484  OH2 TIP3 67064    -17.100  64.203  36.718  1.00  0.00      SOLV O
ATOM  42485  H1  TIP3 67064    -17.162  64.849  37.453  1.00  0.00      SOLV H
ATOM  42486  H2  TIP3 67064    -16.825  64.777  35.989  1.00  0.00      SOLV H
ATOM  42487  OH2 TIP3 67065    -23.230  65.036  36.196  1.00  0.00      SOLV O
ATOM  42488  H1  TIP3 67065    -22.757  64.183  36.226  1.00  0.00      SOLV H
ATOM  42489  H2  TIP3 67065    -23.375  65.138  35.237  1.00  0.00      SOLV H
ATOM  42490  OH2 TIP3 67066    -28.988  60.941  33.459  1.00  0.00      SOLV O
ATOM  42491  H1  TIP3 67066    -29.277  61.756  33.002  1.00  0.00      SOLV H
ATOM  42492  H2  TIP3 67066    -29.262  60.268  32.798  1.00  0.00      SOLV H
ATOM  42493  OH2 TIP3 67067    -21.788  63.661  31.803  1.00  0.00      SOLV O
ATOM  42494  H1  TIP3 67067    -21.094  63.521  32.489  1.00  0.00      SOLV H
ATOM  42495  H2  TIP3 67067    -21.368  64.332  31.246  1.00  0.00      SOLV H
ATOM  42496  OH2 TIP3 67068    -32.996  62.214  34.117  1.00  0.00      SOLV O
ATOM  42497  H1  TIP3 67068    -32.304  61.794  34.663  1.00  0.00      SOLV H
ATOM  42498  H2  TIP3 67068    -32.861  61.752  33.275  1.00  0.00      SOLV H
ATOM  42499  OH2 TIP3 67069    -28.719  65.235  33.490  1.00  0.00      SOLV O
ATOM  42500  H1  TIP3 67069    -27.883  64.956  33.904  1.00  0.00      SOLV H
ATOM  42501  H2  TIP3 67069    -28.979  64.431  32.993  1.00  0.00      SOLV H
ATOM  42502  OH2 TIP3 67070    -17.149  65.759  38.973  1.00  0.00      SOLV O
ATOM  42503  H1  TIP3 67070    -18.031  66.169  38.826  1.00  0.00      SOLV H
ATOM  42504  H2  TIP3 67070    -17.179  65.610  39.930  1.00  0.00      SOLV H
ATOM  42505  OH2 TIP3 67071    -29.755  59.569  37.498  1.00  0.00      SOLV O
ATOM  42506  H1  TIP3 67071    -30.259  59.995  36.777  1.00  0.00      SOLV H
ATOM  42507  H2  TIP3 67071    -30.460  59.502  38.178  1.00  0.00      SOLV H
ATOM  42508  OH2 TIP3 67072    -25.996  70.926  31.033  1.00  0.00      SOLV O
ATOM  42509  H1  TIP3 67072    -26.260  70.602  30.166  1.00  0.00      SOLV H
ATOM  42510  H2  TIP3 67072    -26.642  71.646  31.182  1.00  0.00      SOLV H
ATOM  42511  OH2 TIP3 67073    -29.877  67.592  37.704  1.00  0.00      SOLV O
ATOM  42512  H1  TIP3 67073    -30.749  67.935  38.021  1.00  0.00      SOLV H
ATOM  42513  H2  TIP3 67073    -29.451  68.421  37.444  1.00  0.00      SOLV H
ATOM  42514  OH2 TIP3 67074    -19.885  63.565  33.796  1.00  0.00      SOLV O
ATOM  42515  H1  TIP3 67074    -19.922  62.797  34.382  1.00  0.00      SOLV H
ATOM  42516  H2  TIP3 67074    -19.504  64.246  34.373  1.00  0.00      SOLV H
ATOM  42517  OH2 TIP3 67075    -30.812  61.106  35.476  1.00  0.00      SOLV O
ATOM  42518  H1  TIP3 67075    -30.419  61.906  35.884  1.00  0.00      SOLV H
ATOM  42519  H2  TIP3 67075    -30.150  60.928  34.773  1.00  0.00      SOLV H
ATOM  42520  OH2 TIP3 67076    -32.063  68.888  38.548  1.00  0.00      SOLV O
ATOM  42521  H1  TIP3 67076    -32.402  69.761  38.243  1.00  0.00      SOLV H
ATOM  42522  H2  TIP3 67076    -32.885  68.559  38.977  1.00  0.00      SOLV H
ATOM  42523  OH2 TIP3 67077    -35.662  67.303  29.317  1.00  0.00      SOLV O
ATOM  42524  H1  TIP3 67077    -36.032  67.575  28.464  1.00  0.00      SOLV H
ATOM  42525  H2  TIP3 67077    -35.802  68.091  29.878  1.00  0.00      SOLV H
ATOM  42526  OH2 TIP3 67078    -23.350  73.398  36.105  1.00  0.00      SOLV O
ATOM  42527  H1  TIP3 67078    -24.292  73.152  36.262  1.00  0.00      SOLV H
ATOM  42528  H2  TIP3 67078    -23.424  74.332  35.892  1.00  0.00      SOLV H
ATOM  42529  OH2 TIP3 67079    -19.187  62.526  37.614  1.00  0.00      SOLV O
ATOM  42530  H1  TIP3 67079    -20.084  62.786  37.347  1.00  0.00      SOLV H
ATOM  42531  H2  TIP3 67079    -18.619  63.058  37.022  1.00  0.00      SOLV H
ATOM  42532  OH2 TIP3 67080    -25.114  58.308  34.984  1.00  0.00      SOLV O
ATOM  42533  H1  TIP3 67080    -24.999  57.345  34.891  1.00  0.00      SOLV H
ATOM  42534  H2  TIP3 67080    -26.055  58.349  35.264  1.00  0.00      SOLV H
ATOM  42535  OH2 TIP3 67081    -25.298  74.551  32.775  1.00  0.00      SOLV O
ATOM  42536  H1  TIP3 67081    -24.865  73.927  32.150  1.00  0.00      SOLV H
ATOM  42537  H2  TIP3 67081    -25.546  75.276  32.203  1.00  0.00      SOLV H
ATOM  42538  OH2 TIP3 67082    -23.692  72.913  31.260  1.00  0.00      SOLV O
ATOM  42539  H1  TIP3 67082    -23.887  72.183  30.655  1.00  0.00      SOLV H
ATOM  42540  H2  TIP3 67082    -23.554  72.426  32.098  1.00  0.00      SOLV H
ATOM  42541  OH2 TIP3 67083    -21.670  72.158  39.715  1.00  0.00      SOLV O
ATOM  42542  H1  TIP3 67083    -21.485  71.561  38.959  1.00  0.00      SOLV H
ATOM  42543  H2  TIP3 67083    -21.869  73.006  39.262  1.00  0.00      SOLV H
ATOM  42544  OH2 TIP3 67084    -25.923  67.425  29.525  1.00  0.00      SOLV O
ATOM  42545  H1  TIP3 67084    -26.774  67.727  29.149  1.00  0.00      SOLV H
ATOM  42546  H2  TIP3 67084    -25.297  67.665  28.820  1.00  0.00      SOLV H
ATOM  42547  OH2 TIP3 67085    -25.371  66.002  26.440  1.00  0.00      SOLV O
ATOM  42548  H1  TIP3 67085    -24.760  66.296  27.137  1.00  0.00      SOLV H
ATOM  42549  H2  TIP3 67085    -24.757  65.505  25.876  1.00  0.00      SOLV H
ATOM  42550  OH2 TIP3 67086    -18.771  69.283  37.786  1.00  0.00      SOLV O
ATOM  42551  H1  TIP3 67086    -19.664  69.690  37.839  1.00  0.00      SOLV H
ATOM  42552  H2  TIP3 67086    -18.421  69.722  36.989  1.00  0.00      SOLV H
ATOM  42553  OH2 TIP3 67087    -22.734  68.720  30.375  1.00  0.00      SOLV O
ATOM  42554  H1  TIP3 67087    -23.492  68.707  31.012  1.00  0.00      SOLV H
ATOM  42555  H2  TIP3 67087    -22.045  68.293  30.915  1.00  0.00      SOLV H
ATOM  42556  OH2 TIP3 67088    -22.210  67.013  39.483  1.00  0.00      SOLV O
ATOM  42557  H1  TIP3 67088    -22.502  67.696  40.112  1.00  0.00      SOLV H
ATOM  42558  H2  TIP3 67088    -22.969  67.034  38.861  1.00  0.00      SOLV H
ATOM  42559  OH2 TIP3 67089    -30.860  66.572  32.363  1.00  0.00      SOLV O
ATOM  42560  H1  TIP3 67089    -31.055  66.099  31.526  1.00  0.00      SOLV H
ATOM  42561  H2  TIP3 67089    -30.066  66.094  32.679  1.00  0.00      SOLV H
ATOM  42562  OH2 TIP3 67090    -30.710  70.247  35.026  1.00  0.00      SOLV O
ATOM  42563  H1  TIP3 67090    -30.614  69.711  34.230  1.00  0.00      SOLV H
ATOM  42564  H2  TIP3 67090    -29.858  70.087  35.473  1.00  0.00      SOLV H
ATOM  42565  OH2 TIP3 67091    -30.099  65.488  35.987  1.00  0.00      SOLV O
ATOM  42566  H1  TIP3 67091    -29.624  65.768  35.186  1.00  0.00      SOLV H
ATOM  42567  H2  TIP3 67091    -30.003  66.264  36.580  1.00  0.00      SOLV H
ATOM  42568  OH2 TIP3 67092    -25.943  72.917  36.700  1.00  0.00      SOLV O
ATOM  42569  H1  TIP3 67092    -26.427  73.316  37.428  1.00  0.00      SOLV H
ATOM  42570  H2  TIP3 67092    -25.927  71.977  36.996  1.00  0.00      SOLV H
ATOM  42571  OH2 TIP3 67093    -30.625  70.050  40.660  1.00  0.00      SOLV O
ATOM  42572  H1  TIP3 67093    -31.337  70.490  41.179  1.00  0.00      SOLV H
ATOM  42573  H2  TIP3 67093    -31.177  69.576  40.006  1.00  0.00      SOLV H
ATOM  42574  OH2 TIP3 67094    -23.521  67.563  28.032  1.00  0.00      SOLV O
ATOM  42575  H1  TIP3 67094    -23.166  68.012  28.834  1.00  0.00      SOLV H
ATOM  42576  H2  TIP3 67094    -23.272  68.194  27.321  1.00  0.00      SOLV H
ATOM  42577  OH2 TIP3 67095    -32.337  65.350  39.898  1.00  0.00      SOLV O
ATOM  42578  H1  TIP3 67095    -32.544  65.959  40.636  1.00  0.00      SOLV H
ATOM  42579  H2  TIP3 67095    -33.241  65.086  39.645  1.00  0.00      SOLV H
ATOM  42580  OH2 TIP3 67096    -27.916  73.125  31.564  1.00  0.00      SOLV O
ATOM  42581  H1  TIP3 67096    -27.636  73.616  32.349  1.00  0.00      SOLV H
ATOM  42582  H2  TIP3 67096    -28.649  73.671  31.257  1.00  0.00      SOLV H
ATOM  42583  OH2 TIP3 67097    -33.016  70.975  41.518  1.00  0.00      SOLV O
ATOM  42584  H1  TIP3 67097    -33.120  71.285  40.607  1.00  0.00      SOLV H
ATOM  42585  H2  TIP3 67097    -33.931  70.738  41.774  1.00  0.00      SOLV H
ATOM  42586  OH2 TIP3 67098    -17.273  61.026  27.875  1.00  0.00      SOLV O
ATOM  42587  H1  TIP3 67098    -18.177  60.860  28.223  1.00  0.00      SOLV H
ATOM  42588  H2  TIP3 67098    -17.351  61.941  27.551  1.00  0.00      SOLV H
ATOM  42589  OH2 TIP3 67099    -31.483  65.356  29.909  1.00  0.00      SOLV O
ATOM  42590  H1  TIP3 67099    -32.053  65.916  29.345  1.00  0.00      SOLV H
ATOM  42591  H2  TIP3 67099    -31.874  64.487  29.761  1.00  0.00      SOLV H
ATOM  42592  OH2 TIP3 67100    -21.020  74.989  26.355  1.00  0.00      SOLV O
ATOM  42593  H1  TIP3 67100    -21.223  75.933  26.446  1.00  0.00      SOLV H
ATOM  42594  H2  TIP3 67100    -20.054  74.966  26.293  1.00  0.00      SOLV H
ATOM  42595  OH2 TIP3 67101    -36.024  66.270  38.795  1.00  0.00      SOLV O
ATOM  42596  H1  TIP3 67101    -36.436  66.087  37.933  1.00  0.00      SOLV H
ATOM  42597  H2  TIP3 67101    -35.641  65.396  39.026  1.00  0.00      SOLV H
ATOM  42598  OH2 TIP3 67102    -37.153  68.873  35.540  1.00  0.00      SOLV O
ATOM  42599  H1  TIP3 67102    -36.197  68.985  35.627  1.00  0.00      SOLV H
ATOM  42600  H2  TIP3 67102    -37.483  69.468  36.233  1.00  0.00      SOLV H
ATOM  42601  OH2 TIP3 67103    -20.049  75.408  41.400  1.00  0.00      SOLV O
ATOM  42602  H1  TIP3 67103    -19.988  74.445  41.285  1.00  0.00      SOLV H
ATOM  42603  H2  TIP3 67103    -20.998  75.497  41.668  1.00  0.00      SOLV H
ATOM  42604  OH2 TIP3 67104    -28.572  72.002  40.079  1.00  0.00      SOLV O
ATOM  42605  H1  TIP3 67104    -28.723  72.807  40.634  1.00  0.00      SOLV H
ATOM  42606  H2  TIP3 67104    -29.290  71.422  40.405  1.00  0.00      SOLV H
ATOM  42607  OH2 TIP3 67105    -35.130  72.472  31.809  1.00  0.00      SOLV O
ATOM  42608  H1  TIP3 67105    -34.728  72.228  32.678  1.00  0.00      SOLV H
ATOM  42609  H2  TIP3 67105    -35.678  71.686  31.671  1.00  0.00      SOLV H
ATOM  42610  OH2 TIP3 67106    -26.399  75.170  26.528  1.00  0.00      SOLV O
ATOM  42611  H1  TIP3 67106    -25.492  75.233  26.152  1.00  0.00      SOLV H
ATOM  42612  H2  TIP3 67106    -26.259  75.445  27.443  1.00  0.00      SOLV H
ATOM  42613  OH2 TIP3 67107    -20.020  66.523  41.737  1.00  0.00      SOLV O
ATOM  42614  H1  TIP3 67107    -20.681  66.747  41.065  1.00  0.00      SOLV H
ATOM  42615  H2  TIP3 67107    -19.742  65.632  41.457  1.00  0.00      SOLV H
ATOM  42616  OH2 TIP3 67108    -34.369  68.296  39.758  1.00  0.00      SOLV O
ATOM  42617  H1  TIP3 67108    -34.022  67.973  40.618  1.00  0.00      SOLV H
ATOM  42618  H2  TIP3 67108    -34.992  67.586  39.507  1.00  0.00      SOLV H
ATOM  42619  OH2 TIP3 67109    -27.893  58.301  35.726  1.00  0.00      SOLV O
ATOM  42620  H1  TIP3 67109    -28.695  57.894  35.316  1.00  0.00      SOLV H
ATOM  42621  H2  TIP3 67109    -28.334  59.008  36.229  1.00  0.00      SOLV H
ATOM  42622  OH2 TIP3 67110    -23.428  59.580  39.118  1.00  0.00      SOLV O
ATOM  42623  H1  TIP3 67110    -22.905  59.267  39.878  1.00  0.00      SOLV H
ATOM  42624  H2  TIP3 67110    -24.287  59.115  39.239  1.00  0.00      SOLV H
ATOM  42625  OH2 TIP3 67111    -21.620  64.222  39.973  1.00  0.00      SOLV O
ATOM  42626  H1  TIP3 67111    -22.167  63.865  40.708  1.00  0.00      SOLV H
ATOM  42627  H2  TIP3 67111    -22.076  65.054  39.758  1.00  0.00      SOLV H
ATOM  42628  OH2 TIP3 67112    -22.473  68.964  25.834  1.00  0.00      SOLV O
ATOM  42629  H1  TIP3 67112    -22.505  68.844  24.862  1.00  0.00      SOLV H
ATOM  42630  H2  TIP3 67112    -21.853  69.703  25.918  1.00  0.00      SOLV H
ATOM  42631  OH2 TIP3 67113    -24.546  61.803  26.487  1.00  0.00      SOLV O
ATOM  42632  H1  TIP3 67113    -24.984  61.615  27.335  1.00  0.00      SOLV H
ATOM  42633  H2  TIP3 67113    -24.684  60.947  26.041  1.00  0.00      SOLV H
ATOM  42634  OH2 TIP3 67114    -29.526  63.005  36.962  1.00  0.00      SOLV O
ATOM  42635  H1  TIP3 67114    -30.223  62.812  37.623  1.00  0.00      SOLV H
ATOM  42636  H2  TIP3 67114    -29.821  63.878  36.614  1.00  0.00      SOLV H
ATOM  42637  OH2 TIP3 67115    -29.551  63.106  31.853  1.00  0.00      SOLV O
ATOM  42638  H1  TIP3 67115    -30.413  62.650  31.710  1.00  0.00      SOLV H
ATOM  42639  H2  TIP3 67115    -29.136  62.967  30.976  1.00  0.00      SOLV H
ATOM  42640  OH2 TIP3 67116    -24.492  65.383  30.626  1.00  0.00      SOLV O
ATOM  42641  H1  TIP3 67116    -25.156  66.039  30.316  1.00  0.00      SOLV H
ATOM  42642  H2  TIP3 67116    -23.805  65.478  29.946  1.00  0.00      SOLV H
ATOM  42643  OH2 TIP3 67117    -25.449  65.331  42.048  1.00  0.00      SOLV O
ATOM  42644  H1  TIP3 67117    -25.700  64.431  42.353  1.00  0.00      SOLV H
ATOM  42645  H2  TIP3 67117    -24.612  65.471  42.518  1.00  0.00      SOLV H
ATOM  42646  OH2 TIP3 67118    -23.396  65.246  33.411  1.00  0.00      SOLV O
ATOM  42647  H1  TIP3 67118    -23.871  65.672  32.673  1.00  0.00      SOLV H
ATOM  42648  H2  TIP3 67118    -22.965  64.513  32.923  1.00  0.00      SOLV H
ATOM  42649  OH2 TIP3 67119    -31.744  62.519  38.679  1.00  0.00      SOLV O
ATOM  42650  H1  TIP3 67119    -31.920  62.905  39.550  1.00  0.00      SOLV H
ATOM  42651  H2  TIP3 67119    -31.944  61.580  38.832  1.00  0.00      SOLV H
ATOM  42652  OH2 TIP3 67120    -27.747  61.100  25.404  1.00  0.00      SOLV O
ATOM  42653  H1  TIP3 67120    -27.995  60.698  26.263  1.00  0.00      SOLV H
ATOM  42654  H2  TIP3 67120    -28.611  61.351  25.050  1.00  0.00      SOLV H
ATOM  42655  OH2 TIP3 67121    -33.115  59.697  27.936  1.00  0.00      SOLV O
ATOM  42656  H1  TIP3 67121    -32.705  60.451  27.466  1.00  0.00      SOLV H
ATOM  42657  H2  TIP3 67121    -33.904  60.133  28.320  1.00  0.00      SOLV H
ATOM  42658  OH2 TIP3 67122    -24.613  66.497  38.046  1.00  0.00      SOLV O
ATOM  42659  H1  TIP3 67122    -24.117  65.939  37.408  1.00  0.00      SOLV H
ATOM  42660  H2  TIP3 67122    -24.950  65.826  38.667  1.00  0.00      SOLV H
ATOM  42661  OH2 TIP3 67123    -26.288  61.676  32.838  1.00  0.00      SOLV O
ATOM  42662  H1  TIP3 67123    -27.180  61.364  33.099  1.00  0.00      SOLV H
ATOM  42663  H2  TIP3 67123    -25.832  61.664  33.690  1.00  0.00      SOLV H
ATOM  42664  OH2 TIP3 67124    -31.689  61.432  31.638  1.00  0.00      SOLV O
ATOM  42665  H1  TIP3 67124    -32.615  61.308  31.345  1.00  0.00      SOLV H
ATOM  42666  H2  TIP3 67124    -31.254  60.610  31.353  1.00  0.00      SOLV H
ATOM  42667  OH2 TIP3 67125    -28.385  62.638  29.365  1.00  0.00      SOLV O
ATOM  42668  H1  TIP3 67125    -27.497  63.026  29.490  1.00  0.00      SOLV H
ATOM  42669  H2  TIP3 67125    -28.767  63.149  28.627  1.00  0.00      SOLV H
ATOM  42670  OH2 TIP3 67126    -21.959  62.485  36.054  1.00  0.00      SOLV O
ATOM  42671  H1  TIP3 67126    -22.564  62.268  36.799  1.00  0.00      SOLV H
ATOM  42672  H2  TIP3 67126    -22.352  61.958  35.337  1.00  0.00      SOLV H
ATOM  42673  OH2 TIP3 67127    -29.870  63.283  26.961  1.00  0.00      SOLV O
ATOM  42674  H1  TIP3 67127    -30.364  62.865  26.233  1.00  0.00      SOLV H
ATOM  42675  H2  TIP3 67127    -29.242  63.833  26.457  1.00  0.00      SOLV H
ATOM  42676  OH2 TIP3 67128    -33.177  67.123  41.940  1.00  0.00      SOLV O
ATOM  42677  H1  TIP3 67128    -32.597  67.491  42.634  1.00  0.00      SOLV H
ATOM  42678  H2  TIP3 67128    -33.967  66.908  42.482  1.00  0.00      SOLV H
ATOM  42679  OH2 TIP3 67129    -26.082  64.676  34.740  1.00  0.00      SOLV O
ATOM  42680  H1  TIP3 67129    -25.315  64.385  34.229  1.00  0.00      SOLV H
ATOM  42681  H2  TIP3 67129    -26.048  64.096  35.521  1.00  0.00      SOLV H
ATOM  42682  OH2 TIP3 67130    -29.448  59.473  31.166  1.00  0.00      SOLV O
ATOM  42683  H1  TIP3 67130    -29.577  58.506  31.229  1.00  0.00      SOLV H
ATOM  42684  H2  TIP3 67130    -28.690  59.552  30.576  1.00  0.00      SOLV H
ATOM  42685  OH2 TIP3 67131    -26.746  62.737  37.147  1.00  0.00      SOLV O
ATOM  42686  H1  TIP3 67131    -27.710  62.916  37.184  1.00  0.00      SOLV H
ATOM  42687  H2  TIP3 67131    -26.401  63.198  37.936  1.00  0.00      SOLV H
ATOM  42688  OH2 TIP3 67132    -28.294  68.710  28.886  1.00  0.00      SOLV O
ATOM  42689  H1  TIP3 67132    -28.875  68.021  28.494  1.00  0.00      SOLV H
ATOM  42690  H2  TIP3 67132    -28.605  68.730  29.819  1.00  0.00      SOLV H
ATOM  42691  OH2 TIP3 67133    -21.258  70.397  37.608  1.00  0.00      SOLV O
ATOM  42692  H1  TIP3 67133    -20.930  71.057  36.959  1.00  0.00      SOLV H
ATOM  42693  H2  TIP3 67133    -22.062  70.059  37.160  1.00  0.00      SOLV H
ATOM  42694  OH2 TIP3 67134    -22.277  63.242  26.983  1.00  0.00      SOLV O
ATOM  42695  H1  TIP3 67134    -23.216  62.991  26.833  1.00  0.00      SOLV H
ATOM  42696  H2  TIP3 67134    -22.335  64.115  27.422  1.00  0.00      SOLV H
ATOM  42697  OH2 TIP3 67135    -26.940  69.498  40.044  1.00  0.00      SOLV O
ATOM  42698  H1  TIP3 67135    -27.103  68.978  40.844  1.00  0.00      SOLV H
ATOM  42699  H2  TIP3 67135    -27.529  70.258  40.172  1.00  0.00      SOLV H
ATOM  42700  OH2 TIP3 67136    -22.235  65.274  28.714  1.00  0.00      SOLV O
ATOM  42701  H1  TIP3 67136    -21.344  65.440  29.080  1.00  0.00      SOLV H
ATOM  42702  H2  TIP3 67136    -22.455  66.112  28.261  1.00  0.00      SOLV H
ATOM  42703  OH2 TIP3 67137    -32.651  66.547  34.657  1.00  0.00      SOLV O
ATOM  42704  H1  TIP3 67137    -32.022  66.625  33.918  1.00  0.00      SOLV H
ATOM  42705  H2  TIP3 67137    -32.358  65.730  35.092  1.00  0.00      SOLV H
ATOM  42706  OH2 TIP3 67138    -26.816  70.822  27.874  1.00  0.00      SOLV O
ATOM  42707  H1  TIP3 67138    -27.421  71.532  28.186  1.00  0.00      SOLV H
ATOM  42708  H2  TIP3 67138    -27.334  70.026  28.116  1.00  0.00      SOLV H
ATOM  42709  OH2 TIP3 67139    -34.892  64.031  39.904  1.00  0.00      SOLV O
ATOM  42710  H1  TIP3 67139    -34.728  63.692  40.806  1.00  0.00      SOLV H
ATOM  42711  H2  TIP3 67139    -35.376  63.295  39.482  1.00  0.00      SOLV H
ATOM  42712  OH2 TIP3 67140    -28.182  65.951  42.114  1.00  0.00      SOLV O
ATOM  42713  H1  TIP3 67140    -28.453  65.575  41.257  1.00  0.00      SOLV H
ATOM  42714  H2  TIP3 67140    -27.209  65.956  42.024  1.00  0.00      SOLV H
ATOM  42715  OH2 TIP3 67141    -25.687  72.531  39.975  1.00  0.00      SOLV O
ATOM  42716  H1  TIP3 67141    -26.626  72.329  39.833  1.00  0.00      SOLV H
ATOM  42717  H2  TIP3 67141    -25.710  72.792  40.925  1.00  0.00      SOLV H
ATOM  42718  OH2 TIP3 67142    -17.748  67.103  28.442  1.00  0.00      SOLV O
ATOM  42719  H1  TIP3 67142    -18.176  66.638  27.689  1.00  0.00      SOLV H
ATOM  42720  H2  TIP3 67142    -17.940  68.017  28.154  1.00  0.00      SOLV H
ATOM  42721  OH2 TIP3 67143    -19.561  72.615  41.251  1.00  0.00      SOLV O
ATOM  42722  H1  TIP3 67143    -20.481  72.473  40.913  1.00  0.00      SOLV H
ATOM  42723  H2  TIP3 67143    -19.084  72.684  40.399  1.00  0.00      SOLV H
ATOM  42724  OH2 TIP3 67144    -22.120  74.807  28.897  1.00  0.00      SOLV O
ATOM  42725  H1  TIP3 67144    -22.397  73.932  29.191  1.00  0.00      SOLV H
ATOM  42726  H2  TIP3 67144    -21.904  74.685  27.960  1.00  0.00      SOLV H
ATOM  42727  OH2 TIP3 67145    -23.156  68.986  35.941  1.00  0.00      SOLV O
ATOM  42728  H1  TIP3 67145    -23.991  68.496  35.807  1.00  0.00      SOLV H
ATOM  42729  H2  TIP3 67145    -22.530  68.403  35.471  1.00  0.00      SOLV H
ATOM  42730  OH2 TIP3 67146    -31.576  70.556  31.876  1.00  0.00      SOLV O
ATOM  42731  H1  TIP3 67146    -31.444  71.507  31.894  1.00  0.00      SOLV H
ATOM  42732  H2  TIP3 67146    -32.536  70.470  31.809  1.00  0.00      SOLV H
ATOM  42733  OH2 TIP3 67147    -33.881  64.307  26.493  1.00  0.00      SOLV O
ATOM  42734  H1  TIP3 67147    -33.547  65.075  27.000  1.00  0.00      SOLV H
ATOM  42735  H2  TIP3 67147    -34.768  64.187  26.899  1.00  0.00      SOLV H
ATOM  42736  OH2 TIP3 67148    -29.492  68.842  31.478  1.00  0.00      SOLV O
ATOM  42737  H1  TIP3 67148    -30.099  69.588  31.656  1.00  0.00      SOLV H
ATOM  42738  H2  TIP3 67148    -29.992  68.118  31.905  1.00  0.00      SOLV H
ATOM  42739  OH2 TIP3 67149    -30.306  72.688  37.747  1.00  0.00      SOLV O
ATOM  42740  H1  TIP3 67149    -30.509  73.633  37.775  1.00  0.00      SOLV H
ATOM  42741  H2  TIP3 67149    -29.820  72.600  38.587  1.00  0.00      SOLV H
ATOM  42742  OH2 TIP3 67150    -25.823  70.326  37.587  1.00  0.00      SOLV O
ATOM  42743  H1  TIP3 67150    -26.105  69.997  38.468  1.00  0.00      SOLV H
ATOM  42744  H2  TIP3 67150    -24.981  69.866  37.470  1.00  0.00      SOLV H
ATOM  42745  OH2 TIP3 67151    -23.939  72.068  26.661  1.00  0.00      SOLV O
ATOM  42746  H1  TIP3 67151    -23.551  71.739  27.501  1.00  0.00      SOLV H
ATOM  42747  H2  TIP3 67151    -24.828  71.681  26.731  1.00  0.00      SOLV H
ATOM  42748  OH2 TIP3 67152    -24.056  75.238  40.273  1.00  0.00      SOLV O
ATOM  42749  H1  TIP3 67152    -24.853  74.736  40.028  1.00  0.00      SOLV H
ATOM  42750  H2  TIP3 67152    -24.217  76.103  39.859  1.00  0.00      SOLV H
ATOM  42751  OH2 TIP3 67153    -31.748  59.606  39.451  1.00  0.00      SOLV O
ATOM  42752  H1  TIP3 67153    -32.716  59.568  39.365  1.00  0.00      SOLV H
ATOM  42753  H2  TIP3 67153    -31.557  58.772  39.911  1.00  0.00      SOLV H
ATOM  42754  OH2 TIP3 67154    -22.727  71.134  28.951  1.00  0.00      SOLV O
ATOM  42755  H1  TIP3 67154    -22.774  70.292  29.450  1.00  0.00      SOLV H
ATOM  42756  H2  TIP3 67154    -21.809  71.399  29.113  1.00  0.00      SOLV H
ATOM  42757  OH2 TIP3 67155    -35.928  70.594  37.931  1.00  0.00      SOLV O
ATOM  42758  H1  TIP3 67155    -35.414  69.778  37.948  1.00  0.00      SOLV H
ATOM  42759  H2  TIP3 67155    -35.909  70.858  38.855  1.00  0.00      SOLV H
ATOM  42760  OH2 TIP3 67156    -29.891  71.139  25.134  1.00  0.00      SOLV O
ATOM  42761  H1  TIP3 67156    -29.491  70.421  24.614  1.00  0.00      SOLV H
ATOM  42762  H2  TIP3 67156    -30.149  70.665  25.953  1.00  0.00      SOLV H
ATOM  42763  OH2 TIP3 67157    -30.855  70.334  27.586  1.00  0.00      SOLV O
ATOM  42764  H1  TIP3 67157    -30.443  69.928  28.359  1.00  0.00      SOLV H
ATOM  42765  H2  TIP3 67157    -31.067  71.232  27.917  1.00  0.00      SOLV H
ATOM  42766  OH2 TIP3 67158    -33.233  66.567  28.140  1.00  0.00      SOLV O
ATOM  42767  H1  TIP3 67158    -34.035  66.727  28.681  1.00  0.00      SOLV H
ATOM  42768  H2  TIP3 67158    -33.054  67.470  27.821  1.00  0.00      SOLV H
ATOM  42769  OH2 TIP3 67159    -23.357  62.250  38.373  1.00  0.00      SOLV O
ATOM  42770  H1  TIP3 67159    -22.753  62.562  39.061  1.00  0.00      SOLV H
ATOM  42771  H2  TIP3 67159    -23.481  61.307  38.610  1.00  0.00      SOLV H
ATOM  42772  OH2 TIP3 67160    -22.475  62.119  29.542  1.00  0.00      SOLV O
ATOM  42773  H1  TIP3 67160    -22.456  62.635  28.714  1.00  0.00      SOLV H
ATOM  42774  H2  TIP3 67160    -22.206  62.777  30.208  1.00  0.00      SOLV H
ATOM  42775  OH2 TIP3 67161    -28.713  72.801  28.252  1.00  0.00      SOLV O
ATOM  42776  H1  TIP3 67161    -29.655  72.994  28.407  1.00  0.00      SOLV H
ATOM  42777  H2  TIP3 67161    -28.442  73.546  27.699  1.00  0.00      SOLV H
ATOM  42778  OH2 TIP3 67162    -25.774  62.921  30.310  1.00  0.00      SOLV O
ATOM  42779  H1  TIP3 67162    -25.205  63.708  30.429  1.00  0.00      SOLV H
ATOM  42780  H2  TIP3 67162    -25.963  62.662  31.235  1.00  0.00      SOLV H
ATOM  42781  OH2 TIP3 67163    -25.510  64.131  39.410  1.00  0.00      SOLV O
ATOM  42782  H1  TIP3 67163    -25.678  64.537  40.281  1.00  0.00      SOLV H
ATOM  42783  H2  TIP3 67163    -24.771  63.531  39.591  1.00  0.00      SOLV H
ATOM  42784  OH2 TIP3 67164    -24.031  60.419  31.186  1.00  0.00      SOLV O
ATOM  42785  H1  TIP3 67164    -24.483  60.940  31.872  1.00  0.00      SOLV H
ATOM  42786  H2  TIP3 67164    -23.510  61.108  30.721  1.00  0.00      SOLV H
ATOM  42787  OH2 TIP3 67165    -31.494  72.866  28.446  1.00  0.00      SOLV O
ATOM  42788  H1  TIP3 67165    -31.657  73.655  27.908  1.00  0.00      SOLV H
ATOM  42789  H2  TIP3 67165    -31.968  73.104  29.253  1.00  0.00      SOLV H
ATOM  42790  OH2 TIP3 67166    -28.419  60.054  27.871  1.00  0.00      SOLV O
ATOM  42791  H1  TIP3 67166    -28.745  60.839  28.345  1.00  0.00      SOLV H
ATOM  42792  H2  TIP3 67166    -27.483  60.046  28.166  1.00  0.00      SOLV H
ATOM  42793  OH2 TIP3 67167    -18.992  64.157  40.379  1.00  0.00      SOLV O
ATOM  42794  H1  TIP3 67167    -19.959  64.010  40.257  1.00  0.00      SOLV H
ATOM  42795  H2  TIP3 67167    -18.718  64.134  39.453  1.00  0.00      SOLV H
ATOM  42796  OH2 TIP3 67168    -21.595  67.200  34.329  1.00  0.00      SOLV O
ATOM  42797  H1  TIP3 67168    -22.247  66.505  34.113  1.00  0.00      SOLV H
ATOM  42798  H2  TIP3 67168    -20.936  66.696  34.856  1.00  0.00      SOLV H
ATOM  42799  OH2 TIP3 67169    -33.523  69.189  26.929  1.00  0.00      SOLV O
ATOM  42800  H1  TIP3 67169    -33.189  70.044  27.240  1.00  0.00      SOLV H
ATOM  42801  H2  TIP3 67169    -32.839  68.972  26.268  1.00  0.00      SOLV H
ATOM  42802  OH2 TIP3 67170    -32.701  61.766  26.130  1.00  0.00      SOLV O
ATOM  42803  H1  TIP3 67170    -33.014  62.668  26.333  1.00  0.00      SOLV H
ATOM  42804  H2  TIP3 67170    -33.489  61.333  25.789  1.00  0.00      SOLV H
ATOM  42805  OH2 TIP3 67171    -30.149  57.146  34.793  1.00  0.00      SOLV O
ATOM  42806  H1  TIP3 67171    -30.410  57.128  33.846  1.00  0.00      SOLV H
ATOM  42807  H2  TIP3 67171    -30.332  56.227  35.076  1.00  0.00      SOLV H
ATOM  42808  OH2 TIP3 67172    -35.793  69.864  30.909  1.00  0.00      SOLV O
ATOM  42809  H1  TIP3 67172    -36.745  70.015  31.000  1.00  0.00      SOLV H
ATOM  42810  H2  TIP3 67172    -35.581  70.478  30.191  1.00  0.00      SOLV H
ATOM  42811  OH2 TIP3 67173    -37.973  71.714  42.164  1.00  0.00      SOLV O
ATOM  42812  H1  TIP3 67173    -37.455  71.830  42.968  1.00  0.00      SOLV H
ATOM  42813  H2  TIP3 67173    -37.876  70.754  41.997  1.00  0.00      SOLV H
ATOM  42814  OH2 TIP3 67174    -32.602  72.640  44.010  1.00  0.00      SOLV O
ATOM  42815  H1  TIP3 67174    -31.689  72.375  44.147  1.00  0.00      SOLV H
ATOM  42816  H2  TIP3 67174    -32.712  72.444  43.065  1.00  0.00      SOLV H
ATOM  42817  OH2 TIP3 67175    -28.643  73.585  25.258  1.00  0.00      SOLV O
ATOM  42818  H1  TIP3 67175    -29.055  72.715  25.444  1.00  0.00      SOLV H
ATOM  42819  H2  TIP3 67175    -27.720  73.328  25.104  1.00  0.00      SOLV H
ATOM  42820  OH2 TIP3 67176    -25.865  73.220  42.574  1.00  0.00      SOLV O
ATOM  42821  H1  TIP3 67176    -26.013  72.363  43.024  1.00  0.00      SOLV H
ATOM  42822  H2  TIP3 67176    -25.361  73.728  43.238  1.00  0.00      SOLV H
ATOM  42823  OH2 TIP3 67177    -24.087  74.789  25.438  1.00  0.00      SOLV O
ATOM  42824  H1  TIP3 67177    -23.568  74.150  25.940  1.00  0.00      SOLV H
ATOM  42825  H2  TIP3 67177    -23.431  75.236  24.865  1.00  0.00      SOLV H
ATOM  42826  OH2 TIP3 67178    -35.395  66.277  43.226  1.00  0.00      SOLV O
ATOM  42827  H1  TIP3 67178    -35.005  65.420  42.978  1.00  0.00      SOLV H
ATOM  42828  H2  TIP3 67178    -36.231  66.262  42.712  1.00  0.00      SOLV H
ATOM  42829  OH2 TIP3 67179    -31.487  67.929  25.252  1.00  0.00      SOLV O
ATOM  42830  H1  TIP3 67179    -31.076  67.376  25.935  1.00  0.00      SOLV H
ATOM  42831  H2  TIP3 67179    -30.691  68.206  24.755  1.00  0.00      SOLV H
ATOM  42832  OH2 TIP3 67180    -29.132  68.501  42.666  1.00  0.00      SOLV O
ATOM  42833  H1  TIP3 67180    -29.528  68.663  41.793  1.00  0.00      SOLV H
ATOM  42834  H2  TIP3 67180    -28.711  67.621  42.552  1.00  0.00      SOLV H
ATOM  42835  OH2 TIP3 67181    -26.706  70.884  25.070  1.00  0.00      SOLV O
ATOM  42836  H1  TIP3 67181    -26.937  70.859  26.018  1.00  0.00      SOLV H
ATOM  42837  H2  TIP3 67181    -26.564  69.929  24.891  1.00  0.00      SOLV H
ATOM  42838  OH2 TIP3 67182    -23.698  70.252  40.089  1.00  0.00      SOLV O
ATOM  42839  H1  TIP3 67182    -23.144  71.044  39.965  1.00  0.00      SOLV H
ATOM  42840  H2  TIP3 67182    -24.587  70.644  40.086  1.00  0.00      SOLV H
ATOM  42841  OH2 TIP3 67183    -33.716  63.872  42.622  1.00  0.00      SOLV O
ATOM  42842  H1  TIP3 67183    -32.938  63.308  42.578  1.00  0.00      SOLV H
ATOM  42843  H2  TIP3 67183    -33.855  63.928  43.588  1.00  0.00      SOLV H
ATOM  42844  OH2 TIP3 67184    -29.645  66.556  27.707  1.00  0.00      SOLV O
ATOM  42845  H1  TIP3 67184    -29.985  65.894  28.329  1.00  0.00      SOLV H
ATOM  42846  H2  TIP3 67184    -29.161  65.996  27.065  1.00  0.00      SOLV H
ATOM  42847  OH2 TIP3 67185    -29.612  64.250  40.053  1.00  0.00      SOLV O
ATOM  42848  H1  TIP3 67185    -30.469  64.683  40.226  1.00  0.00      SOLV H
ATOM  42849  H2  TIP3 67185    -29.309  64.742  39.270  1.00  0.00      SOLV H
ATOM  42850  OH2 TIP3 67186    -28.060  65.123  25.935  1.00  0.00      SOLV O
ATOM  42851  H1  TIP3 67186    -28.177  65.152  24.966  1.00  0.00      SOLV H
ATOM  42852  H2  TIP3 67186    -27.187  65.554  26.040  1.00  0.00      SOLV H
ATOM  42853  OH2 TIP3 67187    -25.719  68.333  43.369  1.00  0.00      SOLV O
ATOM  42854  H1  TIP3 67187    -24.808  68.620  43.244  1.00  0.00      SOLV H
ATOM  42855  H2  TIP3 67187    -25.625  67.545  43.924  1.00  0.00      SOLV H
ATOM  42856  OH2 TIP3 67188    -19.973  70.531  25.382  1.00  0.00      SOLV O
ATOM  42857  H1  TIP3 67188    -20.087  70.101  24.515  1.00  0.00      SOLV H
ATOM  42858  H2  TIP3 67188    -20.382  71.407  25.192  1.00  0.00      SOLV H
ATOM  42859  OH2 TIP3 67189    -28.297  61.946  41.094  1.00  0.00      SOLV O
ATOM  42860  H1  TIP3 67189    -28.059  61.297  40.408  1.00  0.00      SOLV H
ATOM  42861  H2  TIP3 67189    -28.701  62.664  40.562  1.00  0.00      SOLV H
ATOM  42862  OH2 TIP3 67190    -27.445  60.480  38.620  1.00  0.00      SOLV O
ATOM  42863  H1  TIP3 67190    -27.148  61.144  37.965  1.00  0.00      SOLV H
ATOM  42864  H2  TIP3 67190    -28.284  60.163  38.216  1.00  0.00      SOLV H
ATOM  42865  OH2 TIP3 67191    -27.814  66.144  38.847  1.00  0.00      SOLV O
ATOM  42866  H1  TIP3 67191    -27.042  66.320  38.300  1.00  0.00      SOLV H
ATOM  42867  H2  TIP3 67191    -28.455  66.810  38.536  1.00  0.00      SOLV H
ATOM  42868  OH2 TIP3 67192    -22.954  65.533  43.855  1.00  0.00      SOLV O
ATOM  42869  H1  TIP3 67192    -22.402  64.747  43.739  1.00  0.00      SOLV H
ATOM  42870  H2  TIP3 67192    -22.303  66.248  43.808  1.00  0.00      SOLV H
ATOM  42871  OH2 TIP3 67193    -22.591  68.623  41.940  1.00  0.00      SOLV O
ATOM  42872  H1  TIP3 67193    -23.132  69.204  41.356  1.00  0.00      SOLV H
ATOM  42873  H2  TIP3 67193    -21.701  68.987  41.739  1.00  0.00      SOLV H
ATOM  42874  OH2 TIP3 67194    -30.186  62.483  43.081  1.00  0.00      SOLV O
ATOM  42875  H1  TIP3 67194    -30.765  61.726  42.864  1.00  0.00      SOLV H
ATOM  42876  H2  TIP3 67194    -29.546  62.456  42.346  1.00  0.00      SOLV H
ATOM  42877  OH2 TIP3 67195    -25.856  58.346  39.038  1.00  0.00      SOLV O
ATOM  42878  H1  TIP3 67195    -26.373  59.178  38.922  1.00  0.00      SOLV H
ATOM  42879  H2  TIP3 67195    -26.440  57.711  38.575  1.00  0.00      SOLV H
ATOM  42880  OH2 TIP3 67196    -26.061  62.777  42.594  1.00  0.00      SOLV O
ATOM  42881  H1  TIP3 67196    -26.302  62.486  43.492  1.00  0.00      SOLV H
ATOM  42882  H2  TIP3 67196    -26.834  62.428  42.098  1.00  0.00      SOLV H
ATOM  42883  OH2 TIP3 67197    -23.291  62.931  41.652  1.00  0.00      SOLV O
ATOM  42884  H1  TIP3 67197    -24.199  62.682  41.908  1.00  0.00      SOLV H
ATOM  42885  H2  TIP3 67197    -22.757  62.493  42.341  1.00  0.00      SOLV H
ATOM  42886  OH2 TIP3 67198    -21.252  62.215  43.607  1.00  0.00      SOLV O
ATOM  42887  H1  TIP3 67198    -21.080  61.252  43.623  1.00  0.00      SOLV H
ATOM  42888  H2  TIP3 67198    -21.648  62.380  44.493  1.00  0.00      SOLV H
ATOM  42889  OH2 TIP3 67199    -31.316  59.972  42.707  1.00  0.00      SOLV O
ATOM  42890  H1  TIP3 67199    -30.914  59.309  42.122  1.00  0.00      SOLV H
ATOM  42891  H2  TIP3 67199    -31.197  59.556  43.584  1.00  0.00      SOLV H
ATOM  42892  OH2 TIP3 67200    -25.429  57.832  41.697  1.00  0.00      SOLV O
ATOM  42893  H1  TIP3 67200    -24.587  57.340  41.656  1.00  0.00      SOLV H
ATOM  42894  H2  TIP3 67200    -25.634  57.948  40.747  1.00  0.00      SOLV H
ATOM  42895  OH2 TIP3 67201    -25.606  59.483  43.829  1.00  0.00      SOLV O
ATOM  42896  H1  TIP3 67201    -25.603  58.981  42.983  1.00  0.00      SOLV H
ATOM  42897  H2  TIP3 67201    -26.418  60.027  43.749  1.00  0.00      SOLV H
ATOM  42898  OH2 TIP3 67202    -36.005  68.117  26.391  1.00  0.00      SOLV O
ATOM  42899  H1  TIP3 67202    -35.128  68.468  26.659  1.00  0.00      SOLV H
ATOM  42900  H2  TIP3 67202    -35.751  67.388  25.783  1.00  0.00      SOLV H
ATOM  42901  OH2 TIP3 67203    -37.531  70.750  33.385  1.00  0.00      SOLV O
ATOM  42902  H1  TIP3 67203    -37.595  69.817  33.643  1.00  0.00      SOLV H
ATOM  42903  H2  TIP3 67203    -37.649  71.156  34.252  1.00  0.00      SOLV H
ATOM  42904  OH2 TIP3 67204    -21.700  76.920  39.774  1.00  0.00      SOLV O
ATOM  42905  H1  TIP3 67204    -21.842  76.460  38.923  1.00  0.00      SOLV H
ATOM  42906  H2  TIP3 67204    -20.810  76.616  39.994  1.00  0.00      SOLV H
ATOM  42907  OH2 TIP3 67205    -21.614  72.646  43.888  1.00  0.00      SOLV O
ATOM  42908  H1  TIP3 67205    -22.494  72.391  44.226  1.00  0.00      SOLV H
ATOM  42909  H2  TIP3 67205    -21.513  73.552  44.243  1.00  0.00      SOLV H
ATOM  42910  OH2 TIP3 67206    -19.805  71.499  29.287  1.00  0.00      SOLV O
ATOM  42911  H1  TIP3 67206    -19.281  72.245  29.575  1.00  0.00      SOLV H
ATOM  42912  H2  TIP3 67206    -19.627  70.851  30.007  1.00  0.00      SOLV H
ATOM  42913  OH2 TIP3 67207    -18.789  69.892  31.197  1.00  0.00      SOLV O
ATOM  42914  H1  TIP3 67207    -19.386  69.167  31.500  1.00  0.00      SOLV H
ATOM  42915  H2  TIP3 67207    -18.362  70.175  32.029  1.00  0.00      SOLV H
ATOM  42916  OH2 TIP3 67208    -19.919  72.376  36.270  1.00  0.00      SOLV O
ATOM  42917  H1  TIP3 67208    -19.085  72.217  35.800  1.00  0.00      SOLV H
ATOM  42918  H2  TIP3 67208    -20.151  73.276  35.978  1.00  0.00      SOLV H
ATOM  42919  OH2 TIP3 67209    -22.277  74.449  38.434  1.00  0.00      SOLV O
ATOM  42920  H1  TIP3 67209    -23.016  74.700  39.033  1.00  0.00      SOLV H
ATOM  42921  H2  TIP3 67209    -22.732  74.003  37.696  1.00  0.00      SOLV H
ATOM  42922  OH2 TIP3 67210    -18.479  69.863  27.570  1.00  0.00      SOLV O
ATOM  42923  H1  TIP3 67210    -19.101  69.953  26.809  1.00  0.00      SOLV H
ATOM  42924  H2  TIP3 67210    -18.968  70.392  28.231  1.00  0.00      SOLV H
ATOM  42925  OH2 TIP3 67211    -19.050  66.676  26.099  1.00  0.00      SOLV O
ATOM  42926  H1  TIP3 67211    -19.325  67.278  25.398  1.00  0.00      SOLV H
ATOM  42927  H2  TIP3 67211    -19.101  65.806  25.642  1.00  0.00      SOLV H
ATOM  42928  OH2 TIP3 67212    -20.439  67.743  31.802  1.00  0.00      SOLV O
ATOM  42929  H1  TIP3 67212    -20.254  66.794  31.681  1.00  0.00      SOLV H
ATOM  42930  H2  TIP3 67212    -20.846  67.750  32.693  1.00  0.00      SOLV H
ATOM  42931  OH2 TIP3 67213    -35.269  64.691  35.776  1.00  0.00      SOLV O
ATOM  42932  H1  TIP3 67213    -35.041  64.662  34.826  1.00  0.00      SOLV H
ATOM  42933  H2  TIP3 67213    -34.375  64.764  36.181  1.00  0.00      SOLV H
ATOM  42934  OH2 TIP3 67214    -20.257  69.853  41.514  1.00  0.00      SOLV O
ATOM  42935  H1  TIP3 67214    -19.393  69.387  41.543  1.00  0.00      SOLV H
ATOM  42936  H2  TIP3 67214    -19.992  70.771  41.343  1.00  0.00      SOLV H
ATOM  42937  OH2 TIP3 67215    -18.121  68.357  41.990  1.00  0.00      SOLV O
ATOM  42938  H1  TIP3 67215    -18.814  67.660  41.942  1.00  0.00      SOLV H
ATOM  42939  H2  TIP3 67215    -17.323  67.791  42.001  1.00  0.00      SOLV H
ATOM  42940  OH2 TIP3 67216    -19.023  64.069  25.282  1.00  0.00      SOLV O
ATOM  42941  H1  TIP3 67216    -18.296  63.762  25.857  1.00  0.00      SOLV H
ATOM  42942  H2  TIP3 67216    -19.662  63.334  25.304  1.00  0.00      SOLV H
ATOM  42943  OH2 TIP3 67217    -19.874  65.338  30.218  1.00  0.00      SOLV O
ATOM  42944  H1  TIP3 67217    -19.317  64.527  30.288  1.00  0.00      SOLV H
ATOM  42945  H2  TIP3 67217    -19.250  65.949  29.800  1.00  0.00      SOLV H
ATOM  42946  OH2 TIP3 67218    -19.508  66.013  35.649  1.00  0.00      SOLV O
ATOM  42947  H1  TIP3 67218    -18.679  66.541  35.621  1.00  0.00      SOLV H
ATOM  42948  H2  TIP3 67218    -19.713  66.087  36.598  1.00  0.00      SOLV H
ATOM  42949  OH2 TIP3 67219    -19.695  66.729  38.395  1.00  0.00      SOLV O
ATOM  42950  H1  TIP3 67219    -20.613  66.779  38.744  1.00  0.00      SOLV H
ATOM  42951  H2  TIP3 67219    -19.508  67.672  38.206  1.00  0.00      SOLV H
ATOM  42952  OH2 TIP3 67220    -34.001  60.126  41.937  1.00  0.00      SOLV O
ATOM  42953  H1  TIP3 67220    -33.047  60.206  42.129  1.00  0.00      SOLV H
ATOM  42954  H2  TIP3 67220    -34.168  59.199  42.197  1.00  0.00      SOLV H
ATOM  42955  OH2 TIP3 67221    -15.542  61.895  43.752  1.00  0.00      SOLV O
ATOM  42956  H1  TIP3 67221    -14.916  61.398  43.190  1.00  0.00      SOLV H
ATOM  42957  H2  TIP3 67221    -15.741  62.679  43.201  1.00  0.00      SOLV H
ATOM  42958  OH2 TIP3 67222    -18.368  62.992  30.228  1.00  0.00      SOLV O
ATOM  42959  H1  TIP3 67222    -18.063  62.625  31.083  1.00  0.00      SOLV H
ATOM  42960  H2  TIP3 67222    -18.776  62.194  29.831  1.00  0.00      SOLV H
ATOM  42961  OH2 TIP3 67223    -32.312  58.883  34.787  1.00  0.00      SOLV O
ATOM  42962  H1  TIP3 67223    -31.596  58.284  35.040  1.00  0.00      SOLV H
ATOM  42963  H2  TIP3 67223    -32.064  59.714  35.211  1.00  0.00      SOLV H
ATOM  42964  OH2 TIP3 67224    -34.874  61.148  35.969  1.00  0.00      SOLV O
ATOM  42965  H1  TIP3 67224    -34.466  61.042  35.097  1.00  0.00      SOLV H
ATOM  42966  H2  TIP3 67224    -34.801  62.090  36.117  1.00  0.00      SOLV H
ATOM  42967  OH2 TIP3 67225    -16.678  63.685  42.072  1.00  0.00      SOLV O
ATOM  42968  H1  TIP3 67225    -17.656  63.705  42.060  1.00  0.00      SOLV H
ATOM  42969  H2  TIP3 67225    -16.505  63.187  41.258  1.00  0.00      SOLV H
ATOM  42970  OH2 TIP3 67226    -16.682  63.631  26.791  1.00  0.00      SOLV O
ATOM  42971  H1  TIP3 67226    -16.078  63.059  26.274  1.00  0.00      SOLV H
ATOM  42972  H2  TIP3 67226    -16.173  64.455  26.868  1.00  0.00      SOLV H
ATOM  42973  OH2 TIP3 67227    -33.298  57.592  29.695  1.00  0.00      SOLV O
ATOM  42974  H1  TIP3 67227    -34.257  57.598  29.848  1.00  0.00      SOLV H
ATOM  42975  H2  TIP3 67227    -33.147  58.435  29.230  1.00  0.00      SOLV H
ATOM  42976  OH2 TIP3 67228    -32.901  56.479  38.222  1.00  0.00      SOLV O
ATOM  42977  H1  TIP3 67228    -33.530  56.145  38.881  1.00  0.00      SOLV H
ATOM  42978  H2  TIP3 67228    -33.514  56.979  37.634  1.00  0.00      SOLV H
ATOM  42979  OH2 TIP3 67229    -35.401  69.867  42.403  1.00  0.00      SOLV O
ATOM  42980  H1  TIP3 67229    -36.167  69.474  41.942  1.00  0.00      SOLV H
ATOM  42981  H2  TIP3 67229    -35.496  69.495  43.290  1.00  0.00      SOLV H
ATOM  42982  OH2 TIP3 67230    -32.868  71.397  38.230  1.00  0.00      SOLV O
ATOM  42983  H1  TIP3 67230    -33.510  72.109  38.315  1.00  0.00      SOLV H
ATOM  42984  H2  TIP3 67230    -32.007  71.848  38.297  1.00  0.00      SOLV H
ATOM  42985  OH2 TIP3 67231    -28.856  74.231  41.517  1.00  0.00      SOLV O
ATOM  42986  H1  TIP3 67231    -28.813  74.094  42.491  1.00  0.00      SOLV H
ATOM  42987  H2  TIP3 67231    -28.438  75.094  41.429  1.00  0.00      SOLV H
ATOM  42988  OH2 TIP3 67232    -16.999  61.604  39.923  1.00  0.00      SOLV O
ATOM  42989  H1  TIP3 67232    -17.866  61.568  39.481  1.00  0.00      SOLV H
ATOM  42990  H2  TIP3 67232    -16.559  60.819  39.525  1.00  0.00      SOLV H
ATOM  42991  OH2 TIP3 67233    -33.965  71.718  34.134  1.00  0.00      SOLV O
ATOM  42992  H1  TIP3 67233    -33.930  70.828  34.538  1.00  0.00      SOLV H
ATOM  42993  H2  TIP3 67233    -33.375  72.209  34.726  1.00  0.00      SOLV H
ATOM  42994  OH2 TIP3 67234    -31.409  72.972  34.952  1.00  0.00      SOLV O
ATOM  42995  H1  TIP3 67234    -31.122  72.045  34.832  1.00  0.00      SOLV H
ATOM  42996  H2  TIP3 67234    -31.602  72.948  35.900  1.00  0.00      SOLV H
ATOM  42997  OH2 TIP3 67235    -23.712  60.758  34.251  1.00  0.00      SOLV O
ATOM  42998  H1  TIP3 67235    -24.137  59.918  34.510  1.00  0.00      SOLV H
ATOM  42999  H2  TIP3 67235    -22.963  60.449  33.720  1.00  0.00      SOLV H
ATOM  43000  OH2 TIP3 67236    -18.225  60.619  34.405  1.00  0.00      SOLV O
ATOM  43001  H1  TIP3 67236    -17.833  61.337  33.862  1.00  0.00      SOLV H
ATOM  43002  H2  TIP3 67236    -19.159  60.625  34.116  1.00  0.00      SOLV H
ATOM  43003  OH2 TIP3 67237    -17.064  62.345  32.622  1.00  0.00      SOLV O
ATOM  43004  H1  TIP3 67237    -16.223  62.036  32.220  1.00  0.00      SOLV H
ATOM  43005  H2  TIP3 67237    -16.888  63.302  32.732  1.00  0.00      SOLV H
ATOM  43006  OH2 TIP3 67238    -30.412  56.891  32.037  1.00  0.00      SOLV O
ATOM  43007  H1  TIP3 67238    -31.185  56.455  31.629  1.00  0.00      SOLV H
ATOM  43008  H2  TIP3 67238    -29.730  56.195  31.979  1.00  0.00      SOLV H
ATOM  43009  OH2 TIP3 67239    -31.590  56.264  27.758  1.00  0.00      SOLV O
ATOM  43010  H1  TIP3 67239    -31.272  57.087  27.351  1.00  0.00      SOLV H
ATOM  43011  H2  TIP3 67239    -32.193  56.614  28.449  1.00  0.00      SOLV H
ATOM  43012  OH2 TIP3 67240    -26.093  58.256  31.889  1.00  0.00      SOLV O
ATOM  43013  H1  TIP3 67240    -25.431  58.960  31.819  1.00  0.00      SOLV H
ATOM  43014  H2  TIP3 67240    -26.188  58.163  32.842  1.00  0.00      SOLV H
ATOM  43015  OH2 TIP3 67241    -20.829  60.267  33.506  1.00  0.00      SOLV O
ATOM  43016  H1  TIP3 67241    -20.858  60.287  32.543  1.00  0.00      SOLV H
ATOM  43017  H2  TIP3 67241    -20.960  59.308  33.689  1.00  0.00      SOLV H
ATOM  43018  OH2 TIP3 67242    -19.661  60.746  29.182  1.00  0.00      SOLV O
ATOM  43019  H1  TIP3 67242    -20.588  61.004  29.053  1.00  0.00      SOLV H
ATOM  43020  H2  TIP3 67242    -19.771  59.792  29.402  1.00  0.00      SOLV H
ATOM  43021  OH2 TIP3 67243    -36.883  71.321  28.862  1.00  0.00      SOLV O
ATOM  43022  H1  TIP3 67243    -37.509  71.056  28.173  1.00  0.00      SOLV H
ATOM  43023  H2  TIP3 67243    -37.263  72.173  29.088  1.00  0.00      SOLV H
ATOM  43024  OH2 TIP3 67244    -30.381  58.693  26.268  1.00  0.00      SOLV O
ATOM  43025  H1  TIP3 67244    -29.649  58.291  25.774  1.00  0.00      SOLV H
ATOM  43026  H2  TIP3 67244    -29.898  59.179  26.967  1.00  0.00      SOLV H
ATOM  43027  OH2 TIP3 67245    -25.832  60.654  28.775  1.00  0.00      SOLV O
ATOM  43028  H1  TIP3 67245    -25.349  60.150  29.446  1.00  0.00      SOLV H
ATOM  43029  H2  TIP3 67245    -25.976  61.488  29.268  1.00  0.00      SOLV H
ATOM  43030  OH2 TIP3 67246    -30.709  57.391  41.544  1.00  0.00      SOLV O
ATOM  43031  H1  TIP3 67246    -30.855  56.517  41.940  1.00  0.00      SOLV H
ATOM  43032  H2  TIP3 67246    -29.831  57.598  41.920  1.00  0.00      SOLV H
ATOM  43033  OH2 TIP3 67247    -28.557  57.431  43.216  1.00  0.00      SOLV O
ATOM  43034  H1  TIP3 67247    -27.626  57.401  42.948  1.00  0.00      SOLV H
ATOM  43035  H2  TIP3 67247    -28.679  56.546  43.612  1.00  0.00      SOLV H
ATOM  43036  OH2 TIP3 67248    -20.401  59.619  43.309  1.00  0.00      SOLV O
ATOM  43037  H1  TIP3 67248    -20.223  59.166  44.159  1.00  0.00      SOLV H
ATOM  43038  H2  TIP3 67248    -19.503  59.867  43.016  1.00  0.00      SOLV H
ATOM  43039  OH2 TIP3 67249    -22.617  75.828  42.372  1.00  0.00      SOLV O
ATOM  43040  H1  TIP3 67249    -23.142  75.352  41.683  1.00  0.00      SOLV H
ATOM  43041  H2  TIP3 67249    -23.055  76.691  42.291  1.00  0.00      SOLV H
ATOM  43042  OH2 TIP3 67250     -7.154  74.810  31.985  1.00  0.00      SOLV O
ATOM  43043  H1  TIP3 67250     -7.477  75.738  31.951  1.00  0.00      SOLV H
ATOM  43044  H2  TIP3 67250     -7.734  74.399  31.326  1.00  0.00      SOLV H
ATOM  43045  OH2 TIP3 67251     -7.968  73.788  35.437  1.00  0.00      SOLV O
ATOM  43046  H1  TIP3 67251     -7.751  73.225  36.199  1.00  0.00      SOLV H
ATOM  43047  H2  TIP3 67251     -8.036  73.150  34.717  1.00  0.00      SOLV H
ATOM  43048  OH2 TIP3 67252    -15.016  70.906  37.001  1.00  0.00      SOLV O
ATOM  43049  H1  TIP3 67252    -14.770  70.244  37.678  1.00  0.00      SOLV H
ATOM  43050  H2  TIP3 67252    -14.538  71.679  37.327  1.00  0.00      SOLV H
ATOM  43051  OH2 TIP3 67253     -5.518  77.798  33.710  1.00  0.00      SOLV O
ATOM  43052  H1  TIP3 67253     -5.574  76.975  34.213  1.00  0.00      SOLV H
ATOM  43053  H2  TIP3 67253     -5.587  78.457  34.420  1.00  0.00      SOLV H
ATOM  43054  OH2 TIP3 67254    -15.671  75.407  35.423  1.00  0.00      SOLV O
ATOM  43055  H1  TIP3 67254    -15.635  74.448  35.249  1.00  0.00      SOLV H
ATOM  43056  H2  TIP3 67254    -14.744  75.593  35.652  1.00  0.00      SOLV H
ATOM  43057  OH2 TIP3 67255    -16.605  68.227  30.910  1.00  0.00      SOLV O
ATOM  43058  H1  TIP3 67255    -17.355  68.851  30.968  1.00  0.00      SOLV H
ATOM  43059  H2  TIP3 67255    -17.025  67.516  30.403  1.00  0.00      SOLV H
ATOM  43060  OH2 TIP3 67256    -16.771  70.535  33.110  1.00  0.00      SOLV O
ATOM  43061  H1  TIP3 67256    -16.314  69.797  33.570  1.00  0.00      SOLV H
ATOM  43062  H2  TIP3 67256    -16.069  70.854  32.538  1.00  0.00      SOLV H
ATOM  43063  OH2 TIP3 67257     -9.910  81.185  33.882  1.00  0.00      SOLV O
ATOM  43064  H1  TIP3 67257     -8.989  81.118  33.549  1.00  0.00      SOLV H
ATOM  43065  H2  TIP3 67257     -9.742  81.245  34.818  1.00  0.00      SOLV H
ATOM  43066  OH2 TIP3 67258    -10.304  75.505  35.887  1.00  0.00      SOLV O
ATOM  43067  H1  TIP3 67258     -9.679  75.009  35.335  1.00  0.00      SOLV H
ATOM  43068  H2  TIP3 67258     -9.657  75.947  36.470  1.00  0.00      SOLV H
ATOM  43069  OH2 TIP3 67259      0.642  70.493  36.705  1.00  0.00      SOLV O
ATOM  43070  H1  TIP3 67259      0.620  71.122  37.460  1.00  0.00      SOLV H
ATOM  43071  H2  TIP3 67259      0.981  71.067  36.003  1.00  0.00      SOLV H
ATOM  43072  OH2 TIP3 67260     -5.499  71.302  36.187  1.00  0.00      SOLV O
ATOM  43073  H1  TIP3 67260     -4.969  70.482  36.243  1.00  0.00      SOLV H
ATOM  43074  H2  TIP3 67260     -5.565  71.416  35.223  1.00  0.00      SOLV H
ATOM  43075  OH2 TIP3 67261    -11.196  67.286  33.377  1.00  0.00      SOLV O
ATOM  43076  H1  TIP3 67261    -11.829  67.926  33.047  1.00  0.00      SOLV H
ATOM  43077  H2  TIP3 67261    -11.437  66.504  32.828  1.00  0.00      SOLV H
ATOM  43078  OH2 TIP3 67262     -4.026  69.973  31.820  1.00  0.00      SOLV O
ATOM  43079  H1  TIP3 67262     -3.319  69.804  32.488  1.00  0.00      SOLV H
ATOM  43080  H2  TIP3 67262     -3.578  70.608  31.239  1.00  0.00      SOLV H
ATOM  43081  OH2 TIP3 67263    -15.250  68.454  34.118  1.00  0.00      SOLV O
ATOM  43082  H1  TIP3 67263    -14.516  68.090  34.656  1.00  0.00      SOLV H
ATOM  43083  H2  TIP3 67263    -15.063  68.049  33.254  1.00  0.00      SOLV H
ATOM  43084  OH2 TIP3 67264      0.610  72.015  38.965  1.00  0.00      SOLV O
ATOM  43085  H1  TIP3 67264     -0.253  72.463  38.835  1.00  0.00      SOLV H
ATOM  43086  H2  TIP3 67264      0.623  71.918  39.930  1.00  0.00      SOLV H
ATOM  43087  OH2 TIP3 67265    -11.977  65.867  37.480  1.00  0.00      SOLV O
ATOM  43088  H1  TIP3 67265    -12.512  66.279  36.783  1.00  0.00      SOLV H
ATOM  43089  H2  TIP3 67265    -12.655  65.770  38.186  1.00  0.00      SOLV H
ATOM  43090  OH2 TIP3 67266     -8.284  77.142  31.052  1.00  0.00      SOLV O
ATOM  43091  H1  TIP3 67266     -8.449  76.941  30.125  1.00  0.00      SOLV H
ATOM  43092  H2  TIP3 67266     -8.835  77.940  31.185  1.00  0.00      SOLV H
ATOM  43093  OH2 TIP3 67267    -12.134  73.869  37.656  1.00  0.00      SOLV O
ATOM  43094  H1  TIP3 67267    -12.977  74.236  38.021  1.00  0.00      SOLV H
ATOM  43095  H2  TIP3 67267    -11.659  74.694  37.471  1.00  0.00      SOLV H
ATOM  43096  OH2 TIP3 67268     -2.130  69.856  33.806  1.00  0.00      SOLV O
ATOM  43097  H1  TIP3 67268     -2.123  69.080  34.382  1.00  0.00      SOLV H
ATOM  43098  H2  TIP3 67268     -1.720  70.530  34.373  1.00  0.00      SOLV H
ATOM  43099  OH2 TIP3 67269    -13.060  67.411  35.419  1.00  0.00      SOLV O
ATOM  43100  H1  TIP3 67269    -12.651  68.157  35.917  1.00  0.00      SOLV H
ATOM  43101  H2  TIP3 67269    -12.325  67.177  34.820  1.00  0.00      SOLV H
ATOM  43102  OH2 TIP3 67270    -14.300  75.162  38.529  1.00  0.00      SOLV O
ATOM  43103  H1  TIP3 67270    -14.613  76.054  38.250  1.00  0.00      SOLV H
ATOM  43104  H2  TIP3 67270    -15.115  74.857  38.985  1.00  0.00      SOLV H
ATOM  43105  OH2 TIP3 67271     -5.587  79.667  36.096  1.00  0.00      SOLV O
ATOM  43106  H1  TIP3 67271     -6.534  79.456  36.254  1.00  0.00      SOLV H
ATOM  43107  H2  TIP3 67271     -5.616  80.609  35.896  1.00  0.00      SOLV H
ATOM  43108  OH2 TIP3 67272     -1.412  68.791  37.590  1.00  0.00      SOLV O
ATOM  43109  H1  TIP3 67272     -2.302  69.095  37.356  1.00  0.00      SOLV H
ATOM  43110  H2  TIP3 67272     -0.830  69.350  37.036  1.00  0.00      SOLV H
ATOM  43111  OH2 TIP3 67273     -7.353  64.600  34.956  1.00  0.00      SOLV O
ATOM  43112  H1  TIP3 67273     -7.196  63.638  34.902  1.00  0.00      SOLV H
ATOM  43113  H2  TIP3 67273     -8.280  64.610  35.276  1.00  0.00      SOLV H
ATOM  43114  OH2 TIP3 67274     -7.572  80.815  32.755  1.00  0.00      SOLV O
ATOM  43115  H1  TIP3 67274     -7.070  80.225  32.148  1.00  0.00      SOLV H
ATOM  43116  H2  TIP3 67274     -7.731  81.583  32.209  1.00  0.00      SOLV H
ATOM  43117  OH2 TIP3 67275     -5.962  79.194  31.269  1.00  0.00      SOLV O
ATOM  43118  H1  TIP3 67275     -6.072  78.467  30.644  1.00  0.00      SOLV H
ATOM  43119  H2  TIP3 67275     -5.764  78.714  32.100  1.00  0.00      SOLV H
ATOM  43120  OH2 TIP3 67276     -3.932  78.432  39.713  1.00  0.00      SOLV O
ATOM  43121  H1  TIP3 67276     -3.684  77.857  38.961  1.00  0.00      SOLV H
ATOM  43122  H2  TIP3 67276     -4.072  79.299  39.272  1.00  0.00      SOLV H
ATOM  43123  OH2 TIP3 67277     -8.175  73.690  29.525  1.00  0.00      SOLV O
ATOM  43124  H1  TIP3 67277     -8.985  74.053  29.114  1.00  0.00      SOLV H
ATOM  43125  H2  TIP3 67277     -7.504  73.934  28.858  1.00  0.00      SOLV H
ATOM  43126  OH2 TIP3 67278     -7.600  72.258  26.473  1.00  0.00      SOLV O
ATOM  43127  H1  TIP3 67278     -6.958  72.592  27.123  1.00  0.00      SOLV H
ATOM  43128  H2  TIP3 67278     -6.995  71.799  25.866  1.00  0.00      SOLV H
ATOM  43129  OH2 TIP3 67279     -1.006  75.536  37.761  1.00  0.00      SOLV O
ATOM  43130  H1  TIP3 67279     -1.875  75.987  37.843  1.00  0.00      SOLV H
ATOM  43131  H2  TIP3 67279     -0.623  76.018  37.003  1.00  0.00      SOLV H
ATOM  43132  OH2 TIP3 67280     -4.976  74.980  30.380  1.00  0.00      SOLV O
ATOM  43133  H1  TIP3 67280     -5.703  74.998  31.045  1.00  0.00      SOLV H
ATOM  43134  H2  TIP3 67280     -4.251  74.598  30.912  1.00  0.00      SOLV H
ATOM  43135  OH2 TIP3 67281     -4.450  73.277  39.486  1.00  0.00      SOLV O
ATOM  43136  H1  TIP3 67281     -4.697  73.975  40.122  1.00  0.00      SOLV H
ATOM  43137  H2  TIP3 67281     -5.193  73.356  38.858  1.00  0.00      SOLV H
ATOM  43138  OH2 TIP3 67282    -13.104  72.819  32.382  1.00  0.00      SOLV O
ATOM  43139  H1  TIP3 67282    -13.304  72.396  31.517  1.00  0.00      SOLV H
ATOM  43140  H2  TIP3 67282    -12.286  72.401  32.649  1.00  0.00      SOLV H
ATOM  43141  OH2 TIP3 67283    -12.955  76.484  35.042  1.00  0.00      SOLV O
ATOM  43142  H1  TIP3 67283    -12.790  76.020  34.217  1.00  0.00      SOLV H
ATOM  43143  H2  TIP3 67283    -12.090  76.404  35.489  1.00  0.00      SOLV H
ATOM  43144  OH2 TIP3 67284    -12.332  71.804  35.911  1.00  0.00      SOLV O
ATOM  43145  H1  TIP3 67284    -11.736  72.177  35.263  1.00  0.00      SOLV H
ATOM  43146  H2  TIP3 67284    -12.265  72.488  36.620  1.00  0.00      SOLV H
ATOM  43147  OH2 TIP3 67285     -8.198  79.189  36.689  1.00  0.00      SOLV O
ATOM  43148  H1  TIP3 67285     -8.617  79.619  37.440  1.00  0.00      SOLV H
ATOM  43149  H2  TIP3 67285     -8.151  78.260  37.010  1.00  0.00      SOLV H
ATOM  43150  OH2 TIP3 67286    -12.850  76.318  40.657  1.00  0.00      SOLV O
ATOM  43151  H1  TIP3 67286    -13.544  76.776  41.183  1.00  0.00      SOLV H
ATOM  43152  H2  TIP3 67286    -13.414  75.865  40.002  1.00  0.00      SOLV H
ATOM  43153  OH2 TIP3 67287     -5.781  73.862  28.040  1.00  0.00      SOLV O
ATOM  43154  H1  TIP3 67287     -5.381  74.296  28.828  1.00  0.00      SOLV H
ATOM  43155  H2  TIP3 67287     -5.502  74.466  27.317  1.00  0.00      SOLV H
ATOM  43156  OH2 TIP3 67288    -14.573  71.647  39.874  1.00  0.00      SOLV O
ATOM  43157  H1  TIP3 67288    -14.752  72.243  40.630  1.00  0.00      SOLV H
ATOM  43158  H2  TIP3 67288    -15.483  71.371  39.661  1.00  0.00      SOLV H
ATOM  43159  OH2 TIP3 67289    -10.203  79.370  31.602  1.00  0.00      SOLV O
ATOM  43160  H1  TIP3 67289     -9.832  79.901  32.324  1.00  0.00      SOLV H
ATOM  43161  H2  TIP3 67289    -10.844  79.992  31.236  1.00  0.00      SOLV H
ATOM  43162  OH2 TIP3 67290    -15.241  77.231  41.511  1.00  0.00      SOLV O
ATOM  43163  H1  TIP3 67290    -15.325  77.605  40.620  1.00  0.00      SOLV H
ATOM  43164  H2  TIP3 67290    -16.163  77.030  41.760  1.00  0.00      SOLV H
ATOM  43165  OH2 TIP3 67291      0.508  67.325  27.903  1.00  0.00      SOLV O
ATOM  43166  H1  TIP3 67291     -0.405  67.147  28.212  1.00  0.00      SOLV H
ATOM  43167  H2  TIP3 67291      0.431  68.219  27.529  1.00  0.00      SOLV H
ATOM  43168  OH2 TIP3 67292    -13.745  71.603  29.987  1.00  0.00      SOLV O
ATOM  43169  H1  TIP3 67292    -14.177  72.198  29.367  1.00  0.00      SOLV H
ATOM  43170  H2  TIP3 67292    -14.095  70.739  29.720  1.00  0.00      SOLV H
ATOM  43171  OH2 TIP3 67293     -3.165  81.211  26.272  1.00  0.00      SOLV O
ATOM  43172  H1  TIP3 67293     -3.493  82.116  26.417  1.00  0.00      SOLV H
ATOM  43173  H2  TIP3 67293     -2.207  81.329  26.384  1.00  0.00      SOLV H
ATOM  43174  OH2 TIP3 67294    -18.245  72.555  38.798  1.00  0.00      SOLV O
ATOM  43175  H1  TIP3 67294    -18.676  72.375  37.943  1.00  0.00      SOLV H
ATOM  43176  H2  TIP3 67294    -17.867  71.677  39.025  1.00  0.00      SOLV H
ATOM  43177  OH2 TIP3 67295    -19.362  75.143  35.548  1.00  0.00      SOLV O
ATOM  43178  H1  TIP3 67295    -18.412  75.291  35.640  1.00  0.00      SOLV H
ATOM  43179  H2  TIP3 67295    -19.713  75.750  36.219  1.00  0.00      SOLV H
ATOM  43180  OH2 TIP3 67296     -2.278  81.693  41.384  1.00  0.00      SOLV O
ATOM  43181  H1  TIP3 67296     -2.197  80.729  41.299  1.00  0.00      SOLV H
ATOM  43182  H2  TIP3 67296     -3.218  81.775  41.680  1.00  0.00      SOLV H
ATOM  43183  OH2 TIP3 67297    -10.810  78.294  40.068  1.00  0.00      SOLV O
ATOM  43184  H1  TIP3 67297    -10.935  79.099  40.631  1.00  0.00      SOLV H
ATOM  43185  H2  TIP3 67297    -11.511  77.714  40.424  1.00  0.00      SOLV H
ATOM  43186  OH2 TIP3 67298    -17.270  78.615  31.737  1.00  0.00      SOLV O
ATOM  43187  H1  TIP3 67298    -16.983  78.485  32.675  1.00  0.00      SOLV H
ATOM  43188  H2  TIP3 67298    -18.034  78.035  31.682  1.00  0.00      SOLV H
ATOM  43189  OH2 TIP3 67299     -8.585  81.320  26.598  1.00  0.00      SOLV O
ATOM  43190  H1  TIP3 67299     -7.742  81.540  26.139  1.00  0.00      SOLV H
ATOM  43191  H2  TIP3 67299     -8.473  81.782  27.439  1.00  0.00      SOLV H
ATOM  43192  OH2 TIP3 67300     -2.256  72.795  41.747  1.00  0.00      SOLV O
ATOM  43193  H1  TIP3 67300     -2.893  73.038  41.060  1.00  0.00      SOLV H
ATOM  43194  H2  TIP3 67300     -1.953  71.916  41.457  1.00  0.00      SOLV H
ATOM  43195  OH2 TIP3 67301    -16.603  74.585  39.762  1.00  0.00      SOLV O
ATOM  43196  H1  TIP3 67301    -16.232  74.261  40.612  1.00  0.00      SOLV H
ATOM  43197  H2  TIP3 67301    -17.211  73.864  39.508  1.00  0.00      SOLV H
ATOM  43198  OH2 TIP3 67302    -10.134  64.614  35.689  1.00  0.00      SOLV O
ATOM  43199  H1  TIP3 67302    -10.933  64.168  35.326  1.00  0.00      SOLV H
ATOM  43200  H2  TIP3 67302    -10.563  65.267  36.266  1.00  0.00      SOLV H
ATOM  43201  OH2 TIP3 67303     -5.656  65.869  39.116  1.00  0.00      SOLV O
ATOM  43202  H1  TIP3 67303     -5.113  65.558  39.866  1.00  0.00      SOLV H
ATOM  43203  H2  TIP3 67303     -6.501  65.385  39.253  1.00  0.00      SOLV H
ATOM  43204  OH2 TIP3 67304     -3.865  70.490  39.939  1.00  0.00      SOLV O
ATOM  43205  H1  TIP3 67304     -4.372  70.153  40.712  1.00  0.00      SOLV H
ATOM  43206  H2  TIP3 67304     -4.278  71.356  39.778  1.00  0.00      SOLV H
ATOM  43207  OH2 TIP3 67305     -4.666  75.203  25.838  1.00  0.00      SOLV O
ATOM  43208  H1  TIP3 67305     -4.727  75.105  24.861  1.00  0.00      SOLV H
ATOM  43209  H2  TIP3 67305     -4.183  76.027  25.919  1.00  0.00      SOLV H
ATOM  43210  OH2 TIP3 67306     -6.782  68.094  26.492  1.00  0.00      SOLV O
ATOM  43211  H1  TIP3 67306     -7.205  67.872  27.334  1.00  0.00      SOLV H
ATOM  43212  H2  TIP3 67306     -6.890  67.246  26.021  1.00  0.00      SOLV H
ATOM  43213  OH2 TIP3 67307    -11.797  69.272  36.906  1.00  0.00      SOLV O
ATOM  43214  H1  TIP3 67307    -12.414  69.100  37.646  1.00  0.00      SOLV H
ATOM  43215  H2  TIP3 67307    -12.052  70.184  36.646  1.00  0.00      SOLV H
ATOM  43216  OH2 TIP3 67308     -6.758  71.650  30.605  1.00  0.00      SOLV O
ATOM  43217  H1  TIP3 67308     -7.353  72.360  30.275  1.00  0.00      SOLV H
ATOM  43218  H2  TIP3 67308     -6.013  71.739  29.981  1.00  0.00      SOLV H
ATOM  43219  OH2 TIP3 67309     -7.681  71.617  42.042  1.00  0.00      SOLV O
ATOM  43220  H1  TIP3 67309     -7.909  70.714  42.359  1.00  0.00      SOLV H
ATOM  43221  H2  TIP3 67309     -6.839  71.772  42.505  1.00  0.00      SOLV H
ATOM  43222  OH2 TIP3 67310     -5.678  71.497  33.416  1.00  0.00      SOLV O
ATOM  43223  H1  TIP3 67310     -6.052  71.980  32.657  1.00  0.00      SOLV H
ATOM  43224  H2  TIP3 67310     -5.165  70.810  32.935  1.00  0.00      SOLV H
ATOM  43225  OH2 TIP3 67311    -14.016  68.796  38.664  1.00  0.00      SOLV O
ATOM  43226  H1  TIP3 67311    -14.106  69.192  39.544  1.00  0.00      SOLV H
ATOM  43227  H2  TIP3 67311    -14.144  67.852  38.861  1.00  0.00      SOLV H
ATOM  43228  OH2 TIP3 67312     -9.971  67.453  25.458  1.00  0.00      SOLV O
ATOM  43229  H1  TIP3 67312    -10.232  66.922  26.232  1.00  0.00      SOLV H
ATOM  43230  H2  TIP3 67312    -10.815  67.601  25.009  1.00  0.00      SOLV H
ATOM  43231  OH2 TIP3 67313    -16.225  64.996  32.557  1.00  0.00      SOLV O
ATOM  43232  H1  TIP3 67313    -15.605  65.076  33.311  1.00  0.00      SOLV H
ATOM  43233  H2  TIP3 67313    -15.669  64.689  31.821  1.00  0.00      SOLV H
ATOM  43234  OH2 TIP3 67314    -15.306  65.999  28.005  1.00  0.00      SOLV O
ATOM  43235  H1  TIP3 67314    -14.942  66.717  27.442  1.00  0.00      SOLV H
ATOM  43236  H2  TIP3 67314    -16.141  66.414  28.303  1.00  0.00      SOLV H
ATOM  43237  OH2 TIP3 67315     -6.902  72.769  38.000  1.00  0.00      SOLV O
ATOM  43238  H1  TIP3 67315     -6.328  72.224  37.418  1.00  0.00      SOLV H
ATOM  43239  H2  TIP3 67315     -7.146  72.121  38.684  1.00  0.00      SOLV H
ATOM  43240  OH2 TIP3 67316     -8.622  68.093  32.889  1.00  0.00      SOLV O
ATOM  43241  H1  TIP3 67316     -9.367  67.527  33.190  1.00  0.00      SOLV H
ATOM  43242  H2  TIP3 67316     -7.995  67.945  33.621  1.00  0.00      SOLV H
ATOM  43243  OH2 TIP3 67317    -13.895  67.712  31.697  1.00  0.00      SOLV O
ATOM  43244  H1  TIP3 67317    -14.807  67.623  31.340  1.00  0.00      SOLV H
ATOM  43245  H2  TIP3 67317    -13.458  66.928  31.323  1.00  0.00      SOLV H
ATOM  43246  OH2 TIP3 67318     -4.202  68.794  36.049  1.00  0.00      SOLV O
ATOM  43247  H1  TIP3 67318     -4.779  68.551  36.807  1.00  0.00      SOLV H
ATOM  43248  H2  TIP3 67318     -4.560  68.236  35.342  1.00  0.00      SOLV H
ATOM  43249  OH2 TIP3 67319    -12.167  69.604  26.968  1.00  0.00      SOLV O
ATOM  43250  H1  TIP3 67319    -12.574  69.137  26.213  1.00  0.00      SOLV H
ATOM  43251  H2  TIP3 67319    -11.461  70.087  26.497  1.00  0.00      SOLV H
ATOM  43252  OH2 TIP3 67320    -15.415  73.406  41.939  1.00  0.00      SOLV O
ATOM  43253  H1  TIP3 67320    -14.805  73.768  42.614  1.00  0.00      SOLV H
ATOM  43254  H2  TIP3 67320    -16.186  73.199  42.503  1.00  0.00      SOLV H
ATOM  43255  OH2 TIP3 67321     -8.333  70.880  34.655  1.00  0.00      SOLV O
ATOM  43256  H1  TIP3 67321     -7.461  70.716  34.269  1.00  0.00      SOLV H
ATOM  43257  H2  TIP3 67321     -8.259  70.425  35.514  1.00  0.00      SOLV H
ATOM  43258  OH2 TIP3 67322    -11.640  65.769  31.160  1.00  0.00      SOLV O
ATOM  43259  H1  TIP3 67322    -11.818  64.808  31.236  1.00  0.00      SOLV H
ATOM  43260  H2  TIP3 67322    -10.898  65.766  30.541  1.00  0.00      SOLV H
ATOM  43261  OH2 TIP3 67323     -8.982  69.034  37.131  1.00  0.00      SOLV O
ATOM  43262  H1  TIP3 67323     -9.937  69.211  37.224  1.00  0.00      SOLV H
ATOM  43263  H2  TIP3 67323     -8.596  69.464  37.922  1.00  0.00      SOLV H
ATOM  43264  OH2 TIP3 67324    -10.518  74.986  28.880  1.00  0.00      SOLV O
ATOM  43265  H1  TIP3 67324    -11.106  74.312  28.480  1.00  0.00      SOLV H
ATOM  43266  H2  TIP3 67324    -10.824  75.032  29.812  1.00  0.00      SOLV H
ATOM  43267  OH2 TIP3 67325     -3.482  76.678  37.603  1.00  0.00      SOLV O
ATOM  43268  H1  TIP3 67325     -3.138  77.347  36.970  1.00  0.00      SOLV H
ATOM  43269  H2  TIP3 67325     -4.288  76.364  37.147  1.00  0.00      SOLV H
ATOM  43270  OH2 TIP3 67326     -4.502  69.501  27.041  1.00  0.00      SOLV O
ATOM  43271  H1  TIP3 67326     -5.432  69.285  26.807  1.00  0.00      SOLV H
ATOM  43272  H2  TIP3 67326     -4.555  70.410  27.391  1.00  0.00      SOLV H
ATOM  43273  OH2 TIP3 67327     -9.225  75.740  40.018  1.00  0.00      SOLV O
ATOM  43274  H1  TIP3 67327     -9.294  75.283  40.867  1.00  0.00      SOLV H
ATOM  43275  H2  TIP3 67327     -9.724  76.556  40.183  1.00  0.00      SOLV H
ATOM  43276  OH2 TIP3 67328     -4.481  71.578  28.759  1.00  0.00      SOLV O
ATOM  43277  H1  TIP3 67328     -3.564  71.714  29.069  1.00  0.00      SOLV H
ATOM  43278  H2  TIP3 67328     -4.665  72.386  28.243  1.00  0.00      SOLV H
ATOM  43279  OH2 TIP3 67329    -14.922  72.790  34.617  1.00  0.00      SOLV O
ATOM  43280  H1  TIP3 67329    -14.226  72.929  33.956  1.00  0.00      SOLV H
ATOM  43281  H2  TIP3 67329    -14.587  72.037  35.131  1.00  0.00      SOLV H
ATOM  43282  OH2 TIP3 67330     -9.027  77.100  27.893  1.00  0.00      SOLV O
ATOM  43283  H1  TIP3 67330     -9.625  77.833  28.164  1.00  0.00      SOLV H
ATOM  43284  H2  TIP3 67330     -9.571  76.319  28.115  1.00  0.00      SOLV H
ATOM  43285  OH2 TIP3 67331    -17.122  70.316  39.904  1.00  0.00      SOLV O
ATOM  43286  H1  TIP3 67331    -16.941  69.979  40.804  1.00  0.00      SOLV H
ATOM  43287  H2  TIP3 67331    -17.603  69.572  39.495  1.00  0.00      SOLV H
ATOM  43288  OH2 TIP3 67332    -10.409  72.238  42.103  1.00  0.00      SOLV O
ATOM  43289  H1  TIP3 67332    -10.647  71.855  41.243  1.00  0.00      SOLV H
ATOM  43290  H2  TIP3 67332     -9.432  72.242  42.050  1.00  0.00      SOLV H
ATOM  43291  OH2 TIP3 67333     -7.916  78.772  39.982  1.00  0.00      SOLV O
ATOM  43292  H1  TIP3 67333     -8.866  78.637  39.844  1.00  0.00      SOLV H
ATOM  43293  H2  TIP3 67333     -7.918  79.081  40.918  1.00  0.00      SOLV H
ATOM  43294  OH2 TIP3 67334      0.058  73.417  28.444  1.00  0.00      SOLV O
ATOM  43295  H1  TIP3 67334     -0.375  72.926  27.707  1.00  0.00      SOLV H
ATOM  43296  H2  TIP3 67334     -0.170  74.316  28.138  1.00  0.00      SOLV H
ATOM  43297  OH2 TIP3 67335     -1.797  78.888  41.249  1.00  0.00      SOLV O
ATOM  43298  H1  TIP3 67335     -2.713  78.762  40.903  1.00  0.00      SOLV H
ATOM  43299  H2  TIP3 67335     -1.304  78.974  40.405  1.00  0.00      SOLV H
ATOM  43300  OH2 TIP3 67336     -4.386  81.098  28.876  1.00  0.00      SOLV O
ATOM  43301  H1  TIP3 67336     -4.586  80.213  29.189  1.00  0.00      SOLV H
ATOM  43302  H2  TIP3 67336     -4.126  80.978  27.955  1.00  0.00      SOLV H
ATOM  43303  OH2 TIP3 67337     -5.389  75.276  35.932  1.00  0.00      SOLV O
ATOM  43304  H1  TIP3 67337     -6.211  74.771  35.808  1.00  0.00      SOLV H
ATOM  43305  H2  TIP3 67337     -4.741  74.704  35.480  1.00  0.00      SOLV H
ATOM  43306  OH2 TIP3 67338    -13.830  76.823  31.836  1.00  0.00      SOLV O
ATOM  43307  H1  TIP3 67338    -13.594  77.757  31.910  1.00  0.00      SOLV H
ATOM  43308  H2  TIP3 67338    -14.791  76.864  31.855  1.00  0.00      SOLV H
ATOM  43309  OH2 TIP3 67339    -16.082  70.551  26.535  1.00  0.00      SOLV O
ATOM  43310  H1  TIP3 67339    -15.806  71.386  26.912  1.00  0.00      SOLV H
ATOM  43311  H2  TIP3 67339    -17.004  70.444  26.869  1.00  0.00      SOLV H
ATOM  43312  OH2 TIP3 67340    -11.741  75.075  31.464  1.00  0.00      SOLV O
ATOM  43313  H1  TIP3 67340    -12.245  75.897  31.632  1.00  0.00      SOLV H
ATOM  43314  H2  TIP3 67340    -12.287  74.443  31.955  1.00  0.00      SOLV H
ATOM  43315  OH2 TIP3 67341    -12.551  78.953  37.749  1.00  0.00      SOLV O
ATOM  43316  H1  TIP3 67341    -12.717  79.909  37.762  1.00  0.00      SOLV H
ATOM  43317  H2  TIP3 67341    -12.032  78.877  38.572  1.00  0.00      SOLV H
ATOM  43318  OH2 TIP3 67342     -8.074  76.574  37.567  1.00  0.00      SOLV O
ATOM  43319  H1  TIP3 67342     -8.315  76.290  38.474  1.00  0.00      SOLV H
ATOM  43320  H2  TIP3 67342     -7.189  76.191  37.479  1.00  0.00      SOLV H
ATOM  43321  OH2 TIP3 67343     -6.158  78.291  26.658  1.00  0.00      SOLV O
ATOM  43322  H1  TIP3 67343     -5.785  78.032  27.522  1.00  0.00      SOLV H
ATOM  43323  H2  TIP3 67343     -7.071  77.982  26.752  1.00  0.00      SOLV H
ATOM  43324  OH2 TIP3 67344     -6.282  81.525  40.274  1.00  0.00      SOLV O
ATOM  43325  H1  TIP3 67344     -7.082  81.041  40.008  1.00  0.00      SOLV H
ATOM  43326  H2  TIP3 67344     -6.410  82.399  39.869  1.00  0.00      SOLV H
ATOM  43327  OH2 TIP3 67345    -13.976  65.886  39.418  1.00  0.00      SOLV O
ATOM  43328  H1  TIP3 67345    -14.946  65.841  39.404  1.00  0.00      SOLV H
ATOM  43329  H2  TIP3 67345    -13.754  65.078  39.915  1.00  0.00      SOLV H
ATOM  43330  OH2 TIP3 67346     -4.936  77.397  28.949  1.00  0.00      SOLV O
ATOM  43331  H1  TIP3 67346     -4.969  76.569  29.467  1.00  0.00      SOLV H
ATOM  43332  H2  TIP3 67346     -4.036  77.710  29.139  1.00  0.00      SOLV H
ATOM  43333  OH2 TIP3 67347    -18.192  76.844  37.945  1.00  0.00      SOLV O
ATOM  43334  H1  TIP3 67347    -17.619  76.069  37.948  1.00  0.00      SOLV H
ATOM  43335  H2  TIP3 67347    -18.094  77.165  38.845  1.00  0.00      SOLV H
ATOM  43336  OH2 TIP3 67348    -12.132  77.403  25.139  1.00  0.00      SOLV O
ATOM  43337  H1  TIP3 67348    -11.690  76.707  24.624  1.00  0.00      SOLV H
ATOM  43338  H2  TIP3 67348    -12.388  76.926  25.948  1.00  0.00      SOLV H
ATOM  43339  OH2 TIP3 67349    -13.161  76.550  27.663  1.00  0.00      SOLV O
ATOM  43340  H1  TIP3 67349    -12.566  76.290  28.372  1.00  0.00      SOLV H
ATOM  43341  H2  TIP3 67349    -13.299  77.504  27.856  1.00  0.00      SOLV H
ATOM  43342  OH2 TIP3 67350     -5.593  68.530  38.373  1.00  0.00      SOLV O
ATOM  43343  H1  TIP3 67350     -4.979  68.859  39.047  1.00  0.00      SOLV H
ATOM  43344  H2  TIP3 67350     -5.690  67.587  38.623  1.00  0.00      SOLV H
ATOM  43345  OH2 TIP3 67351     -4.797  68.443  29.569  1.00  0.00      SOLV O
ATOM  43346  H1  TIP3 67351     -4.667  68.893  28.707  1.00  0.00      SOLV H
ATOM  43347  H2  TIP3 67351     -4.388  69.067  30.193  1.00  0.00      SOLV H
ATOM  43348  OH2 TIP3 67352    -10.959  79.060  28.232  1.00  0.00      SOLV O
ATOM  43349  H1  TIP3 67352    -11.878  79.326  28.398  1.00  0.00      SOLV H
ATOM  43350  H2  TIP3 67352    -10.632  79.819  27.719  1.00  0.00      SOLV H
ATOM  43351  OH2 TIP3 67353     -8.138  69.256  30.393  1.00  0.00      SOLV O
ATOM  43352  H1  TIP3 67353     -7.422  69.927  30.327  1.00  0.00      SOLV H
ATOM  43353  H2  TIP3 67353     -7.948  68.848  31.259  1.00  0.00      SOLV H
ATOM  43354  OH2 TIP3 67354     -7.751  70.398  39.419  1.00  0.00      SOLV O
ATOM  43355  H1  TIP3 67354     -7.886  70.820  40.288  1.00  0.00      SOLV H
ATOM  43356  H2  TIP3 67354     -6.989  69.821  39.586  1.00  0.00      SOLV H
ATOM  43357  OH2 TIP3 67355     -6.327  66.736  31.138  1.00  0.00      SOLV O
ATOM  43358  H1  TIP3 67355     -6.596  67.209  31.938  1.00  0.00      SOLV H
ATOM  43359  H2  TIP3 67355     -5.703  67.370  30.717  1.00  0.00      SOLV H
ATOM  43360  OH2 TIP3 67356    -13.756  79.128  28.453  1.00  0.00      SOLV O
ATOM  43361  H1  TIP3 67356    -13.850  79.910  27.883  1.00  0.00      SOLV H
ATOM  43362  H2  TIP3 67356    -14.172  79.457  29.259  1.00  0.00      SOLV H
ATOM  43363  OH2 TIP3 67357    -10.660  66.289  27.921  1.00  0.00      SOLV O
ATOM  43364  H1  TIP3 67357    -10.970  67.141  28.241  1.00  0.00      SOLV H
ATOM  43365  H2  TIP3 67357     -9.699  66.316  28.139  1.00  0.00      SOLV H
ATOM  43366  OH2 TIP3 67358     -1.230  70.436  40.383  1.00  0.00      SOLV O
ATOM  43367  H1  TIP3 67358     -2.192  70.288  40.244  1.00  0.00      SOLV H
ATOM  43368  H2  TIP3 67358     -0.930  70.434  39.464  1.00  0.00      SOLV H
ATOM  43369  OH2 TIP3 67359     -3.831  73.477  34.330  1.00  0.00      SOLV O
ATOM  43370  H1  TIP3 67359     -4.458  72.763  34.121  1.00  0.00      SOLV H
ATOM  43371  H2  TIP3 67359     -3.150  73.002  34.860  1.00  0.00      SOLV H
ATOM  43372  OH2 TIP3 67360    -14.949  68.028  26.210  1.00  0.00      SOLV O
ATOM  43373  H1  TIP3 67360    -15.256  68.949  26.303  1.00  0.00      SOLV H
ATOM  43374  H2  TIP3 67360    -15.667  67.604  25.728  1.00  0.00      SOLV H
ATOM  43375  OH2 TIP3 67361    -12.447  63.462  34.794  1.00  0.00      SOLV O
ATOM  43376  H1  TIP3 67361    -12.600  63.365  33.829  1.00  0.00      SOLV H
ATOM  43377  H2  TIP3 67361    -12.520  62.529  35.096  1.00  0.00      SOLV H
ATOM  43378  OH2 TIP3 67362    -20.311  77.933  42.230  1.00  0.00      SOLV O
ATOM  43379  H1  TIP3 67362    -19.649  78.192  42.889  1.00  0.00      SOLV H
ATOM  43380  H2  TIP3 67362    -20.009  77.038  41.973  1.00  0.00      SOLV H
ATOM  43381  OH2 TIP3 67363    -14.850  78.884  44.008  1.00  0.00      SOLV O
ATOM  43382  H1  TIP3 67363    -13.920  78.683  44.156  1.00  0.00      SOLV H
ATOM  43383  H2  TIP3 67363    -14.909  78.742  43.050  1.00  0.00      SOLV H
ATOM  43384  OH2 TIP3 67364    -10.884  79.860  25.263  1.00  0.00      SOLV O
ATOM  43385  H1  TIP3 67364    -11.252  78.974  25.443  1.00  0.00      SOLV H
ATOM  43386  H2  TIP3 67364     -9.945  79.668  25.105  1.00  0.00      SOLV H
ATOM  43387  OH2 TIP3 67365     -8.118  79.510  42.581  1.00  0.00      SOLV O
ATOM  43388  H1  TIP3 67365     -8.215  78.648  43.030  1.00  0.00      SOLV H
ATOM  43389  H2  TIP3 67365     -7.570  80.017  43.214  1.00  0.00      SOLV H
ATOM  43390  OH2 TIP3 67366     -6.313  81.015  25.408  1.00  0.00      SOLV O
ATOM  43391  H1  TIP3 67366     -5.737  80.454  25.935  1.00  0.00      SOLV H
ATOM  43392  H2  TIP3 67366     -5.707  81.560  24.867  1.00  0.00      SOLV H
ATOM  43393  OH2 TIP3 67367    -17.639  72.552  43.248  1.00  0.00      SOLV O
ATOM  43394  H1  TIP3 67367    -17.210  71.718  42.977  1.00  0.00      SOLV H
ATOM  43395  H2  TIP3 67367    -18.444  72.541  42.685  1.00  0.00      SOLV H
ATOM  43396  OH2 TIP3 67368    -13.709  74.132  25.246  1.00  0.00      SOLV O
ATOM  43397  H1  TIP3 67368    -13.221  73.649  25.924  1.00  0.00      SOLV H
ATOM  43398  H2  TIP3 67368    -12.955  74.508  24.745  1.00  0.00      SOLV H
ATOM  43399  OH2 TIP3 67369    -11.395  74.769  42.680  1.00  0.00      SOLV O
ATOM  43400  H1  TIP3 67369    -11.729  74.957  41.788  1.00  0.00      SOLV H
ATOM  43401  H2  TIP3 67369    -10.921  73.918  42.561  1.00  0.00      SOLV H
ATOM  43402  OH2 TIP3 67370     -8.975  77.147  25.059  1.00  0.00      SOLV O
ATOM  43403  H1  TIP3 67370     -9.144  77.157  26.017  1.00  0.00      SOLV H
ATOM  43404  H2  TIP3 67370     -8.771  76.199  24.906  1.00  0.00      SOLV H
ATOM  43405  OH2 TIP3 67371     -5.941  76.532  40.059  1.00  0.00      SOLV O
ATOM  43406  H1  TIP3 67371     -5.347  77.305  39.969  1.00  0.00      SOLV H
ATOM  43407  H2  TIP3 67371     -6.803  76.974  40.100  1.00  0.00      SOLV H
ATOM  43408  OH2 TIP3 67372    -15.941  70.161  42.622  1.00  0.00      SOLV O
ATOM  43409  H1  TIP3 67372    -15.156  69.604  42.565  1.00  0.00      SOLV H
ATOM  43410  H2  TIP3 67372    -16.064  70.205  43.590  1.00  0.00      SOLV H
ATOM  43411  OH2 TIP3 67373    -11.922  72.811  27.725  1.00  0.00      SOLV O
ATOM  43412  H1  TIP3 67373    -12.139  72.070  28.298  1.00  0.00      SOLV H
ATOM  43413  H2  TIP3 67373    -11.382  72.349  27.040  1.00  0.00      SOLV H
ATOM  43414  OH2 TIP3 67374    -11.859  70.502  40.003  1.00  0.00      SOLV O
ATOM  43415  H1  TIP3 67374    -12.674  70.983  40.237  1.00  0.00      SOLV H
ATOM  43416  H2  TIP3 67374    -11.499  71.060  39.291  1.00  0.00      SOLV H
ATOM  43417  OH2 TIP3 67375    -10.302  71.453  25.952  1.00  0.00      SOLV O
ATOM  43418  H1  TIP3 67375    -10.400  71.421  24.979  1.00  0.00      SOLV H
ATOM  43419  H2  TIP3 67375     -9.399  71.827  26.033  1.00  0.00      SOLV H
ATOM  43420  OH2 TIP3 67376     -7.944  74.610  43.357  1.00  0.00      SOLV O
ATOM  43421  H1  TIP3 67376     -7.035  74.918  43.250  1.00  0.00      SOLV H
ATOM  43422  H2  TIP3 67376     -7.832  73.839  43.934  1.00  0.00      SOLV H
ATOM  43423  OH2 TIP3 67377    -10.553  68.218  41.099  1.00  0.00      SOLV O
ATOM  43424  H1  TIP3 67377    -10.261  67.582  40.422  1.00  0.00      SOLV H
ATOM  43425  H2  TIP3 67377    -10.912  68.950  40.556  1.00  0.00      SOLV H
ATOM  43426  OH2 TIP3 67378     -9.681  66.783  38.632  1.00  0.00      SOLV O
ATOM  43427  H1  TIP3 67378     -9.352  67.420  37.965  1.00  0.00      SOLV H
ATOM  43428  H2  TIP3 67378    -10.500  66.442  38.213  1.00  0.00      SOLV H
ATOM  43429  OH2 TIP3 67379    -10.079  72.374  38.776  1.00  0.00      SOLV O
ATOM  43430  H1  TIP3 67379     -9.242  72.610  38.356  1.00  0.00      SOLV H
ATOM  43431  H2  TIP3 67379    -10.648  73.130  38.550  1.00  0.00      SOLV H
ATOM  43432  OH2 TIP3 67380     -5.186  71.816  43.828  1.00  0.00      SOLV O
ATOM  43433  H1  TIP3 67380     -4.616  71.037  43.754  1.00  0.00      SOLV H
ATOM  43434  H2  TIP3 67380     -4.535  72.535  43.826  1.00  0.00      SOLV H
ATOM  43435  OH2 TIP3 67381     -4.817  74.895  41.910  1.00  0.00      SOLV O
ATOM  43436  H1  TIP3 67381     -5.341  75.507  41.347  1.00  0.00      SOLV H
ATOM  43437  H2  TIP3 67381     -3.920  75.268  41.753  1.00  0.00      SOLV H
ATOM  43438  OH2 TIP3 67382    -12.448  68.788  43.058  1.00  0.00      SOLV O
ATOM  43439  H1  TIP3 67382    -12.980  67.992  42.863  1.00  0.00      SOLV H
ATOM  43440  H2  TIP3 67382    -11.762  68.737  42.365  1.00  0.00      SOLV H
ATOM  43441  OH2 TIP3 67383     -8.077  64.637  39.024  1.00  0.00      SOLV O
ATOM  43442  H1  TIP3 67383     -8.602  65.463  38.928  1.00  0.00      SOLV H
ATOM  43443  H2  TIP3 67383     -8.661  63.986  38.584  1.00  0.00      SOLV H
ATOM  43444  OH2 TIP3 67384     -8.301  69.075  42.592  1.00  0.00      SOLV O
ATOM  43445  H1  TIP3 67384     -8.497  68.767  43.496  1.00  0.00      SOLV H
ATOM  43446  H2  TIP3 67384     -9.064  68.691  42.114  1.00  0.00      SOLV H
ATOM  43447  OH2 TIP3 67385     -5.523  69.210  41.646  1.00  0.00      SOLV O
ATOM  43448  H1  TIP3 67385     -6.419  68.954  41.927  1.00  0.00      SOLV H
ATOM  43449  H2  TIP3 67385     -4.966  68.791  42.333  1.00  0.00      SOLV H
ATOM  43450  OH2 TIP3 67386     -3.514  68.494  43.591  1.00  0.00      SOLV O
ATOM  43451  H1  TIP3 67386     -3.294  67.540  43.622  1.00  0.00      SOLV H
ATOM  43452  H2  TIP3 67386     -3.865  68.666  44.494  1.00  0.00      SOLV H
ATOM  43453  OH2 TIP3 67387    -13.548  66.254  42.704  1.00  0.00      SOLV O
ATOM  43454  H1  TIP3 67387    -13.124  65.591  42.134  1.00  0.00      SOLV H
ATOM  43455  H2  TIP3 67387    -13.411  65.849  43.586  1.00  0.00      SOLV H
ATOM  43456  OH2 TIP3 67388     -7.657  64.133  41.691  1.00  0.00      SOLV O
ATOM  43457  H1  TIP3 67388     -6.821  63.625  41.682  1.00  0.00      SOLV H
ATOM  43458  H2  TIP3 67388     -7.838  64.220  40.736  1.00  0.00      SOLV H
ATOM  43459  OH2 TIP3 67389     -7.834  65.770  43.830  1.00  0.00      SOLV O
ATOM  43460  H1  TIP3 67389     -7.816  65.260  42.988  1.00  0.00      SOLV H
ATOM  43461  H2  TIP3 67389     -8.645  66.312  43.740  1.00  0.00      SOLV H
ATOM  43462  OH2 TIP3 67390    -18.082  74.341  26.498  1.00  0.00      SOLV O
ATOM  43463  H1  TIP3 67390    -17.249  74.778  26.329  1.00  0.00      SOLV H
ATOM  43464  H2  TIP3 67390    -18.078  73.660  25.779  1.00  0.00      SOLV H
ATOM  43465  OH2 TIP3 67391    -19.641  77.022  33.404  1.00  0.00      SOLV O
ATOM  43466  H1  TIP3 67391    -19.874  76.113  33.646  1.00  0.00      SOLV H
ATOM  43467  H2  TIP3 67391    -19.880  77.463  34.228  1.00  0.00      SOLV H
ATOM  43468  OH2 TIP3 67392     -3.935  83.201  39.767  1.00  0.00      SOLV O
ATOM  43469  H1  TIP3 67392     -4.046  82.751  38.906  1.00  0.00      SOLV H
ATOM  43470  H2  TIP3 67392     -3.042  82.911  40.002  1.00  0.00      SOLV H
ATOM  43471  OH2 TIP3 67393     -3.866  78.948  43.843  1.00  0.00      SOLV O
ATOM  43472  H1  TIP3 67393     -4.703  78.674  44.262  1.00  0.00      SOLV H
ATOM  43473  H2  TIP3 67393     -3.713  79.826  44.250  1.00  0.00      SOLV H
ATOM  43474  OH2 TIP3 67394     -2.026  77.779  29.286  1.00  0.00      SOLV O
ATOM  43475  H1  TIP3 67394     -1.441  78.534  29.507  1.00  0.00      SOLV H
ATOM  43476  H2  TIP3 67394     -1.802  77.169  30.022  1.00  0.00      SOLV H
ATOM  43477  OH2 TIP3 67395     -0.966  76.095  31.137  1.00  0.00      SOLV O
ATOM  43478  H1  TIP3 67395     -1.585  75.429  31.504  1.00  0.00      SOLV H
ATOM  43479  H2  TIP3 67395     -0.550  76.468  31.941  1.00  0.00      SOLV H
ATOM  43480  OH2 TIP3 67396     -2.157  78.650  36.243  1.00  0.00      SOLV O
ATOM  43481  H1  TIP3 67396     -1.304  78.516  35.803  1.00  0.00      SOLV H
ATOM  43482  H2  TIP3 67396     -2.361  79.570  35.989  1.00  0.00      SOLV H
ATOM  43483  OH2 TIP3 67397     -4.500  80.728  38.434  1.00  0.00      SOLV O
ATOM  43484  H1  TIP3 67397     -5.232  80.987  39.036  1.00  0.00      SOLV H
ATOM  43485  H2  TIP3 67397     -4.956  80.287  37.695  1.00  0.00      SOLV H
ATOM  43486  OH2 TIP3 67398     -0.713  76.151  27.556  1.00  0.00      SOLV O
ATOM  43487  H1  TIP3 67398     -1.414  76.151  26.897  1.00  0.00      SOLV H
ATOM  43488  H2  TIP3 67398     -1.119  76.700  28.262  1.00  0.00      SOLV H
ATOM  43489  OH2 TIP3 67399     -1.310  72.980  26.109  1.00  0.00      SOLV O
ATOM  43490  H1  TIP3 67399     -1.513  73.548  25.356  1.00  0.00      SOLV H
ATOM  43491  H2  TIP3 67399     -1.317  72.096  25.671  1.00  0.00      SOLV H
ATOM  43492  OH2 TIP3 67400     -2.700  74.015  31.793  1.00  0.00      SOLV O
ATOM  43493  H1  TIP3 67400     -2.476  73.075  31.688  1.00  0.00      SOLV H
ATOM  43494  H2  TIP3 67400     -3.057  74.039  32.705  1.00  0.00      SOLV H
ATOM  43495  OH2 TIP3 67401    -17.482  70.949  35.781  1.00  0.00      SOLV O
ATOM  43496  H1  TIP3 67401    -17.263  70.958  34.829  1.00  0.00      SOLV H
ATOM  43497  H2  TIP3 67401    -16.593  71.054  36.185  1.00  0.00      SOLV H
ATOM  43498  OH2 TIP3 67402     -2.485  76.132  41.485  1.00  0.00      SOLV O
ATOM  43499  H1  TIP3 67402     -1.617  75.675  41.549  1.00  0.00      SOLV H
ATOM  43500  H2  TIP3 67402     -2.216  77.057  41.356  1.00  0.00      SOLV H
ATOM  43501  OH2 TIP3 67403     -0.357  74.636  41.968  1.00  0.00      SOLV O
ATOM  43502  H1  TIP3 67403     -1.036  73.927  41.950  1.00  0.00      SOLV H
ATOM  43503  H2  TIP3 67403      0.456  74.094  42.008  1.00  0.00      SOLV H
ATOM  43504  OH2 TIP3 67404     -1.274  70.375  25.342  1.00  0.00      SOLV O
ATOM  43505  H1  TIP3 67404     -0.504  70.033  25.832  1.00  0.00      SOLV H
ATOM  43506  H2  TIP3 67404     -1.870  69.607  25.279  1.00  0.00      SOLV H
ATOM  43507  OH2 TIP3 67405     -2.096  71.618  30.227  1.00  0.00      SOLV O
ATOM  43508  H1  TIP3 67405     -1.537  70.807  30.280  1.00  0.00      SOLV H
ATOM  43509  H2  TIP3 67405     -1.482  72.234  29.801  1.00  0.00      SOLV H
ATOM  43510  OH2 TIP3 67406     -1.744  72.307  35.645  1.00  0.00      SOLV O
ATOM  43511  H1  TIP3 67406     -0.907  72.828  35.620  1.00  0.00      SOLV H
ATOM  43512  H2  TIP3 67406     -1.929  72.374  36.601  1.00  0.00      SOLV H
ATOM  43513  OH2 TIP3 67407     -1.935  73.008  38.373  1.00  0.00      SOLV O
ATOM  43514  H1  TIP3 67407     -2.836  73.079  38.755  1.00  0.00      SOLV H
ATOM  43515  H2  TIP3 67407     -1.717  73.951  38.208  1.00  0.00      SOLV H
ATOM  43516  OH2 TIP3 67408    -16.217  66.420  41.928  1.00  0.00      SOLV O
ATOM  43517  H1  TIP3 67408    -15.264  66.483  42.138  1.00  0.00      SOLV H
ATOM  43518  H2  TIP3 67408    -16.398  65.492  42.186  1.00  0.00      SOLV H
ATOM  43519  OH2 TIP3 67409      2.234  68.172  43.750  1.00  0.00      SOLV O
ATOM  43520  H1  TIP3 67409      2.865  67.685  43.186  1.00  0.00      SOLV H
ATOM  43521  H2  TIP3 67409      2.039  68.965  43.208  1.00  0.00      SOLV H
ATOM  43522  OH2 TIP3 67410     -0.618  69.286  30.245  1.00  0.00      SOLV O
ATOM  43523  H1  TIP3 67410     -0.272  68.901  31.077  1.00  0.00      SOLV H
ATOM  43524  H2  TIP3 67410     -0.982  68.479  29.822  1.00  0.00      SOLV H
ATOM  43525  OH2 TIP3 67411    -14.592  65.201  34.774  1.00  0.00      SOLV O
ATOM  43526  H1  TIP3 67411    -13.890  64.554  34.994  1.00  0.00      SOLV H
ATOM  43527  H2  TIP3 67411    -14.263  65.997  35.221  1.00  0.00      SOLV H
ATOM  43528  OH2 TIP3 67412    -17.173  67.401  35.803  1.00  0.00      SOLV O
ATOM  43529  H1  TIP3 67412    -16.557  67.464  35.056  1.00  0.00      SOLV H
ATOM  43530  H2  TIP3 67412    -17.074  68.280  36.190  1.00  0.00      SOLV H
ATOM  43531  OH2 TIP3 67413      1.099  69.964  42.076  1.00  0.00      SOLV O
ATOM  43532  H1  TIP3 67413      0.122  69.989  42.064  1.00  0.00      SOLV H
ATOM  43533  H2  TIP3 67413      1.275  69.474  41.258  1.00  0.00      SOLV H
ATOM  43534  OH2 TIP3 67414      1.110  69.917  26.812  1.00  0.00      SOLV O
ATOM  43535  H1  TIP3 67414      1.686  69.336  26.268  1.00  0.00      SOLV H
ATOM  43536  H2  TIP3 67414      1.620  70.740  26.826  1.00  0.00      SOLV H
ATOM  43537  OH2 TIP3 67415    -15.548  64.047  29.907  1.00  0.00      SOLV O
ATOM  43538  H1  TIP3 67415    -16.489  63.833  29.780  1.00  0.00      SOLV H
ATOM  43539  H2  TIP3 67415    -15.373  64.691  29.193  1.00  0.00      SOLV H
ATOM  43540  OH2 TIP3 67416    -15.134  62.814  38.222  1.00  0.00      SOLV O
ATOM  43541  H1  TIP3 67416    -15.724  62.404  38.879  1.00  0.00      SOLV H
ATOM  43542  H2  TIP3 67416    -15.789  63.236  37.632  1.00  0.00      SOLV H
ATOM  43543  OH2 TIP3 67417    -17.639  76.179  42.408  1.00  0.00      SOLV O
ATOM  43544  H1  TIP3 67417    -18.379  75.742  41.939  1.00  0.00      SOLV H
ATOM  43545  H2  TIP3 67417    -17.695  75.783  43.286  1.00  0.00      SOLV H
ATOM  43546  OH2 TIP3 67418    -15.098  77.675  38.208  1.00  0.00      SOLV O
ATOM  43547  H1  TIP3 67418    -15.715  78.404  38.328  1.00  0.00      SOLV H
ATOM  43548  H2  TIP3 67418    -14.230  78.117  38.298  1.00  0.00      SOLV H
ATOM  43549  OH2 TIP3 67419    -11.098  80.523  41.514  1.00  0.00      SOLV O
ATOM  43550  H1  TIP3 67419    -11.022  80.377  42.485  1.00  0.00      SOLV H
ATOM  43551  H2  TIP3 67419    -10.638  81.364  41.417  1.00  0.00      SOLV H
ATOM  43552  OH2 TIP3 67420      0.778  67.890  39.920  1.00  0.00      SOLV O
ATOM  43553  H1  TIP3 67420     -0.091  67.847  39.483  1.00  0.00      SOLV H
ATOM  43554  H2  TIP3 67420      1.223  67.106  39.528  1.00  0.00      SOLV H
ATOM  43555  OH2 TIP3 67421    -16.191  77.978  34.137  1.00  0.00      SOLV O
ATOM  43556  H1  TIP3 67421    -16.134  77.113  34.587  1.00  0.00      SOLV H
ATOM  43557  H2  TIP3 67421    -15.605  78.514  34.698  1.00  0.00      SOLV H
ATOM  43558  OH2 TIP3 67422    -13.671  79.229  34.941  1.00  0.00      SOLV O
ATOM  43559  H1  TIP3 67422    -13.323  78.325  34.851  1.00  0.00      SOLV H
ATOM  43560  H2  TIP3 67422    -13.807  79.251  35.899  1.00  0.00      SOLV H
ATOM  43561  OH2 TIP3 67423     -6.008  67.034  34.144  1.00  0.00      SOLV O
ATOM  43562  H1  TIP3 67423     -6.341  66.194  34.517  1.00  0.00      SOLV H
ATOM  43563  H2  TIP3 67423     -5.160  66.749  33.759  1.00  0.00      SOLV H
ATOM  43564  OH2 TIP3 67424     -0.456  66.905  34.403  1.00  0.00      SOLV O
ATOM  43565  H1  TIP3 67424     -0.047  67.616  33.865  1.00  0.00      SOLV H
ATOM  43566  H2  TIP3 67424     -1.385  66.920  34.109  1.00  0.00      SOLV H
ATOM  43567  OH2 TIP3 67425      0.704  68.649  32.618  1.00  0.00      SOLV O
ATOM  43568  H1  TIP3 67425      1.546  68.312  32.230  1.00  0.00      SOLV H
ATOM  43569  H2  TIP3 67425      0.903  69.591  32.741  1.00  0.00      SOLV H
ATOM  43570  OH2 TIP3 67426    -12.663  63.189  32.044  1.00  0.00      SOLV O
ATOM  43571  H1  TIP3 67426    -13.399  62.711  31.614  1.00  0.00      SOLV H
ATOM  43572  H2  TIP3 67426    -11.957  62.508  31.990  1.00  0.00      SOLV H
ATOM  43573  OH2 TIP3 67427    -13.758  62.559  27.815  1.00  0.00      SOLV O
ATOM  43574  H1  TIP3 67427    -13.494  63.352  27.318  1.00  0.00      SOLV H
ATOM  43575  H2  TIP3 67427    -14.442  62.900  28.412  1.00  0.00      SOLV H
ATOM  43576  OH2 TIP3 67428     -8.407  64.664  31.919  1.00  0.00      SOLV O
ATOM  43577  H1  TIP3 67428     -7.605  65.197  31.804  1.00  0.00      SOLV H
ATOM  43578  H2  TIP3 67428     -8.354  64.402  32.844  1.00  0.00      SOLV H
ATOM  43579  OH2 TIP3 67429     -3.119  66.561  33.501  1.00  0.00      SOLV O
ATOM  43580  H1  TIP3 67429     -3.038  66.560  32.541  1.00  0.00      SOLV H
ATOM  43581  H2  TIP3 67429     -3.172  65.594  33.691  1.00  0.00      SOLV H
ATOM  43582  OH2 TIP3 67430     -1.891  67.040  29.210  1.00  0.00      SOLV O
ATOM  43583  H1  TIP3 67430     -2.809  67.267  29.014  1.00  0.00      SOLV H
ATOM  43584  H2  TIP3 67430     -1.978  66.076  29.397  1.00  0.00      SOLV H
ATOM  43585  OH2 TIP3 67431    -19.074  77.477  28.839  1.00  0.00      SOLV O
ATOM  43586  H1  TIP3 67431    -19.767  77.345  28.170  1.00  0.00      SOLV H
ATOM  43587  H2  TIP3 67431    -19.372  78.354  29.120  1.00  0.00      SOLV H
ATOM  43588  OH2 TIP3 67432    -12.607  64.991  26.280  1.00  0.00      SOLV O
ATOM  43589  H1  TIP3 67432    -11.908  64.555  25.757  1.00  0.00      SOLV H
ATOM  43590  H2  TIP3 67432    -12.079  65.440  26.967  1.00  0.00      SOLV H
ATOM  43591  OH2 TIP3 67433     -8.124  66.959  28.816  1.00  0.00      SOLV O
ATOM  43592  H1  TIP3 67433     -7.555  66.440  29.408  1.00  0.00      SOLV H
ATOM  43593  H2  TIP3 67433     -8.144  67.814  29.282  1.00  0.00      SOLV H
ATOM  43594  OH2 TIP3 67434    -12.934  63.688  41.547  1.00  0.00      SOLV O
ATOM  43595  H1  TIP3 67434    -13.077  62.806  41.931  1.00  0.00      SOLV H
ATOM  43596  H2  TIP3 67434    -12.049  63.875  41.920  1.00  0.00      SOLV H
ATOM  43597  OH2 TIP3 67435    -10.783  63.713  43.203  1.00  0.00      SOLV O
ATOM  43598  H1  TIP3 67435     -9.845  63.684  42.957  1.00  0.00      SOLV H
ATOM  43599  H2  TIP3 67435    -10.895  62.832  43.615  1.00  0.00      SOLV H
ATOM  43600  OH2 TIP3 67436     -2.624  65.912  43.310  1.00  0.00      SOLV O
ATOM  43601  H1  TIP3 67436     -2.449  65.443  44.153  1.00  0.00      SOLV H
ATOM  43602  H2  TIP3 67436     -1.722  66.147  43.017  1.00  0.00      SOLV H
ATOM  43603  OH2 TIP3 67437     -4.845  82.114  42.376  1.00  0.00      SOLV O
ATOM  43604  H1  TIP3 67437     -5.362  81.641  41.681  1.00  0.00      SOLV H
ATOM  43605  H2  TIP3 67437     -5.263  82.986  42.287  1.00  0.00      SOLV H
ATOM  43606  OH2 TIP3 67438     10.623  81.100  31.997  1.00  0.00      SOLV O
ATOM  43607  H1  TIP3 67438     10.296  82.024  31.939  1.00  0.00      SOLV H
ATOM  43608  H2  TIP3 67438     10.046  80.669  31.346  1.00  0.00      SOLV H
ATOM  43609  OH2 TIP3 67439      9.812  80.082  35.447  1.00  0.00      SOLV O
ATOM  43610  H1  TIP3 67439     10.031  79.491  36.185  1.00  0.00      SOLV H
ATOM  43611  H2  TIP3 67439      9.727  79.471  34.704  1.00  0.00      SOLV H
ATOM  43612  OH2 TIP3 67440      2.717  77.188  37.032  1.00  0.00      SOLV O
ATOM  43613  H1  TIP3 67440      3.029  76.536  37.691  1.00  0.00      SOLV H
ATOM  43614  H2  TIP3 67440      3.263  77.950  37.272  1.00  0.00      SOLV H
ATOM  43615  OH2 TIP3 67441     12.249  84.094  33.712  1.00  0.00      SOLV O
ATOM  43616  H1  TIP3 67441     12.211  83.259  34.196  1.00  0.00      SOLV H
ATOM  43617  H2  TIP3 67441     12.194  84.739  34.436  1.00  0.00      SOLV H
ATOM  43618  OH2 TIP3 67442      2.100  81.672  35.480  1.00  0.00      SOLV O
ATOM  43619  H1  TIP3 67442      2.158  80.738  35.215  1.00  0.00      SOLV H
ATOM  43620  H2  TIP3 67442      3.040  81.886  35.627  1.00  0.00      SOLV H
ATOM  43621  OH2 TIP3 67443      1.057  76.650  32.938  1.00  0.00      SOLV O
ATOM  43622  H1  TIP3 67443      1.542  76.180  33.648  1.00  0.00      SOLV H
ATOM  43623  H2  TIP3 67443      1.687  77.337  32.677  1.00  0.00      SOLV H
ATOM  43624  OH2 TIP3 67444      7.868  87.500  33.886  1.00  0.00      SOLV O
ATOM  43625  H1  TIP3 67444      8.784  87.400  33.543  1.00  0.00      SOLV H
ATOM  43626  H2  TIP3 67444      8.047  87.501  34.822  1.00  0.00      SOLV H
ATOM  43627  OH2 TIP3 67445      7.465  81.796  35.911  1.00  0.00      SOLV O
ATOM  43628  H1  TIP3 67445      8.056  81.293  35.325  1.00  0.00      SOLV H
ATOM  43629  H2  TIP3 67445      8.146  82.226  36.462  1.00  0.00      SOLV H
ATOM  43630  OH2 TIP3 67446     18.421  76.771  36.712  1.00  0.00      SOLV O
ATOM  43631  H1  TIP3 67446     18.402  77.420  37.448  1.00  0.00      SOLV H
ATOM  43632  H2  TIP3 67446     18.758  77.330  35.992  1.00  0.00      SOLV H
ATOM  43633  OH2 TIP3 67447     12.259  77.568  36.194  1.00  0.00      SOLV O
ATOM  43634  H1  TIP3 67447     12.823  76.771  36.227  1.00  0.00      SOLV H
ATOM  43635  H2  TIP3 67447     12.210  77.717  35.232  1.00  0.00      SOLV H
ATOM  43636  OH2 TIP3 67448      6.448  73.489  33.470  1.00  0.00      SOLV O
ATOM  43637  H1  TIP3 67448      6.398  74.334  32.983  1.00  0.00      SOLV H
ATOM  43638  H2  TIP3 67448      6.357  72.833  32.744  1.00  0.00      SOLV H
ATOM  43639  OH2 TIP3 67449     13.758  76.248  31.815  1.00  0.00      SOLV O
ATOM  43640  H1  TIP3 67449     14.465  76.099  32.487  1.00  0.00      SOLV H
ATOM  43641  H2  TIP3 67449     14.192  76.896  31.238  1.00  0.00      SOLV H
ATOM  43642  OH2 TIP3 67450      2.544  74.690  34.111  1.00  0.00      SOLV O
ATOM  43643  H1  TIP3 67450      3.265  74.449  34.738  1.00  0.00      SOLV H
ATOM  43644  H2  TIP3 67450      2.801  74.167  33.361  1.00  0.00      SOLV H
ATOM  43645  OH2 TIP3 67451      6.809  77.782  33.524  1.00  0.00      SOLV O
ATOM  43646  H1  TIP3 67451      7.694  77.576  33.890  1.00  0.00      SOLV H
ATOM  43647  H2  TIP3 67451      6.626  76.991  32.984  1.00  0.00      SOLV H
ATOM  43648  OH2 TIP3 67452     18.376  78.277  38.972  1.00  0.00      SOLV O
ATOM  43649  H1  TIP3 67452     17.529  78.753  38.832  1.00  0.00      SOLV H
ATOM  43650  H2  TIP3 67452     18.417  78.236  39.940  1.00  0.00      SOLV H
ATOM  43651  OH2 TIP3 67453      5.789  72.126  37.479  1.00  0.00      SOLV O
ATOM  43652  H1  TIP3 67453      5.293  72.589  36.784  1.00  0.00      SOLV H
ATOM  43653  H2  TIP3 67453      5.110  72.073  38.186  1.00  0.00      SOLV H
ATOM  43654  OH2 TIP3 67454      9.489  83.431  31.062  1.00  0.00      SOLV O
ATOM  43655  H1  TIP3 67454      9.342  83.210  30.137  1.00  0.00      SOLV H
ATOM  43656  H2  TIP3 67454      8.935  84.227  31.173  1.00  0.00      SOLV H
ATOM  43657  OH2 TIP3 67455      5.652  80.156  37.688  1.00  0.00      SOLV O
ATOM  43658  H1  TIP3 67455      4.805  80.541  38.018  1.00  0.00      SOLV H
ATOM  43659  H2  TIP3 67455      6.130  80.965  37.446  1.00  0.00      SOLV H
ATOM  43660  OH2 TIP3 67456     15.621  76.137  33.818  1.00  0.00      SOLV O
ATOM  43661  H1  TIP3 67456     15.676  75.367  34.395  1.00  0.00      SOLV H
ATOM  43662  H2  TIP3 67456     16.074  76.818  34.343  1.00  0.00      SOLV H
ATOM  43663  OH2 TIP3 67457      4.689  73.697  35.444  1.00  0.00      SOLV O
ATOM  43664  H1  TIP3 67457      5.120  74.451  35.917  1.00  0.00      SOLV H
ATOM  43665  H2  TIP3 67457      5.419  73.495  34.807  1.00  0.00      SOLV H
ATOM  43666  OH2 TIP3 67458      3.473  81.447  38.542  1.00  0.00      SOLV O
ATOM  43667  H1  TIP3 67458      3.171  82.336  38.242  1.00  0.00      SOLV H
ATOM  43668  H2  TIP3 67458      2.652  81.151  38.988  1.00  0.00      SOLV H
ATOM  43669  OH2 TIP3 67459     -0.150  79.863  29.336  1.00  0.00      SOLV O
ATOM  43670  H1  TIP3 67459     -0.459  80.187  28.479  1.00  0.00      SOLV H
ATOM  43671  H2  TIP3 67459     -0.225  80.664  29.898  1.00  0.00      SOLV H
ATOM  43672  OH2 TIP3 67460     12.188  85.950  36.097  1.00  0.00      SOLV O
ATOM  43673  H1  TIP3 67460     11.243  85.738  36.252  1.00  0.00      SOLV H
ATOM  43674  H2  TIP3 67460     12.165  86.892  35.904  1.00  0.00      SOLV H
ATOM  43675  OH2 TIP3 67461     16.365  75.073  37.596  1.00  0.00      SOLV O
ATOM  43676  H1  TIP3 67461     15.481  75.383  37.343  1.00  0.00      SOLV H
ATOM  43677  H2  TIP3 67461     16.954  75.628  37.042  1.00  0.00      SOLV H
ATOM  43678  OH2 TIP3 67462     10.428  70.882  34.967  1.00  0.00      SOLV O
ATOM  43679  H1  TIP3 67462     10.583  69.925  34.893  1.00  0.00      SOLV H
ATOM  43680  H2  TIP3 67462      9.497  70.900  35.271  1.00  0.00      SOLV H
ATOM  43681  OH2 TIP3 67463     10.197  87.106  32.758  1.00  0.00      SOLV O
ATOM  43682  H1  TIP3 67463     10.701  86.497  32.166  1.00  0.00      SOLV H
ATOM  43683  H2  TIP3 67463     10.061  87.864  32.195  1.00  0.00      SOLV H
ATOM  43684  OH2 TIP3 67464     11.783  85.484  31.280  1.00  0.00      SOLV O
ATOM  43685  H1  TIP3 67464     11.742  84.768  30.630  1.00  0.00      SOLV H
ATOM  43686  H2  TIP3 67464     12.020  84.991  32.093  1.00  0.00      SOLV H
ATOM  43687  OH2 TIP3 67465     13.783  84.717  39.701  1.00  0.00      SOLV O
ATOM  43688  H1  TIP3 67465     14.104  84.151  38.970  1.00  0.00      SOLV H
ATOM  43689  H2  TIP3 67465     13.722  85.600  39.280  1.00  0.00      SOLV H
ATOM  43690  OH2 TIP3 67466      9.612  79.985  29.524  1.00  0.00      SOLV O
ATOM  43691  H1  TIP3 67466      8.795  80.332  29.117  1.00  0.00      SOLV H
ATOM  43692  H2  TIP3 67466     10.282  80.227  28.855  1.00  0.00      SOLV H
ATOM  43693  OH2 TIP3 67467     10.175  78.528  26.472  1.00  0.00      SOLV O
ATOM  43694  H1  TIP3 67467     10.805  78.884  27.126  1.00  0.00      SOLV H
ATOM  43695  H2  TIP3 67467     10.801  78.094  25.867  1.00  0.00      SOLV H
ATOM  43696  OH2 TIP3 67468     16.783  81.839  37.785  1.00  0.00      SOLV O
ATOM  43697  H1  TIP3 67468     15.903  82.272  37.846  1.00  0.00      SOLV H
ATOM  43698  H2  TIP3 67468     17.150  82.289  36.999  1.00  0.00      SOLV H
ATOM  43699  OH2 TIP3 67469     12.792  81.259  30.375  1.00  0.00      SOLV O
ATOM  43700  H1  TIP3 67469     12.075  81.275  31.051  1.00  0.00      SOLV H
ATOM  43701  H2  TIP3 67469     13.533  80.892  30.897  1.00  0.00      SOLV H
ATOM  43702  OH2 TIP3 67470     13.315  79.532  39.490  1.00  0.00      SOLV O
ATOM  43703  H1  TIP3 67470     13.105  80.253  40.120  1.00  0.00      SOLV H
ATOM  43704  H2  TIP3 67470     12.591  79.658  38.848  1.00  0.00      SOLV H
ATOM  43705  OH2 TIP3 67471      4.652  79.091  32.403  1.00  0.00      SOLV O
ATOM  43706  H1  TIP3 67471      4.534  78.695  31.514  1.00  0.00      SOLV H
ATOM  43707  H2  TIP3 67471      5.506  78.701  32.686  1.00  0.00      SOLV H
ATOM  43708  OH2 TIP3 67472      4.815  82.754  35.055  1.00  0.00      SOLV O
ATOM  43709  H1  TIP3 67472      4.976  82.317  34.211  1.00  0.00      SOLV H
ATOM  43710  H2  TIP3 67472      5.694  82.677  35.476  1.00  0.00      SOLV H
ATOM  43711  OH2 TIP3 67473      5.390  78.082  35.963  1.00  0.00      SOLV O
ATOM  43712  H1  TIP3 67473      5.957  78.320  35.204  1.00  0.00      SOLV H
ATOM  43713  H2  TIP3 67473      5.566  78.824  36.586  1.00  0.00      SOLV H
ATOM  43714  OH2 TIP3 67474      9.560  85.479  36.684  1.00  0.00      SOLV O
ATOM  43715  H1  TIP3 67474      9.179  85.900  37.459  1.00  0.00      SOLV H
ATOM  43716  H2  TIP3 67474      9.634  84.549  37.000  1.00  0.00      SOLV H
ATOM  43717  OH2 TIP3 67475      4.925  82.598  40.669  1.00  0.00      SOLV O
ATOM  43718  H1  TIP3 67475      4.226  83.063  41.179  1.00  0.00      SOLV H
ATOM  43719  H2  TIP3 67475      4.375  82.153  39.997  1.00  0.00      SOLV H
ATOM  43720  OH2 TIP3 67476     11.995  80.150  28.029  1.00  0.00      SOLV O
ATOM  43721  H1  TIP3 67476     12.400  80.575  28.822  1.00  0.00      SOLV H
ATOM  43722  H2  TIP3 67476     12.293  80.758  27.314  1.00  0.00      SOLV H
ATOM  43723  OH2 TIP3 67477      3.204  77.908  39.896  1.00  0.00      SOLV O
ATOM  43724  H1  TIP3 67477      3.034  78.533  40.629  1.00  0.00      SOLV H
ATOM  43725  H2  TIP3 67477      2.293  77.672  39.654  1.00  0.00      SOLV H
ATOM  43726  OH2 TIP3 67478      7.573  85.662  31.599  1.00  0.00      SOLV O
ATOM  43727  H1  TIP3 67478      7.954  86.182  32.321  1.00  0.00      SOLV H
ATOM  43728  H2  TIP3 67478      6.926  86.280  31.242  1.00  0.00      SOLV H
ATOM  43729  OH2 TIP3 67479      2.533  83.522  41.513  1.00  0.00      SOLV O
ATOM  43730  H1  TIP3 67479      2.459  83.887  40.617  1.00  0.00      SOLV H
ATOM  43731  H2  TIP3 67479      1.611  83.313  41.753  1.00  0.00      SOLV H
ATOM  43732  OH2 TIP3 67480     18.280  73.595  27.880  1.00  0.00      SOLV O
ATOM  43733  H1  TIP3 67480     17.372  73.445  28.219  1.00  0.00      SOLV H
ATOM  43734  H2  TIP3 67480     18.225  74.510  27.547  1.00  0.00      SOLV H
ATOM  43735  OH2 TIP3 67481      3.951  77.891  29.994  1.00  0.00      SOLV O
ATOM  43736  H1  TIP3 67481      3.570  78.540  29.369  1.00  0.00      SOLV H
ATOM  43737  H2  TIP3 67481      3.725  77.073  29.555  1.00  0.00      SOLV H
ATOM  43738  OH2 TIP3 67482     14.531  87.556  26.365  1.00  0.00      SOLV O
ATOM  43739  H1  TIP3 67482     14.373  88.507  26.443  1.00  0.00      SOLV H
ATOM  43740  H2  TIP3 67482     15.508  87.498  26.306  1.00  0.00      SOLV H
ATOM  43741  OH2 TIP3 67483     -0.494  78.834  38.809  1.00  0.00      SOLV O
ATOM  43742  H1  TIP3 67483     -0.877  78.664  37.932  1.00  0.00      SOLV H
ATOM  43743  H2  TIP3 67483     -0.079  77.972  39.031  1.00  0.00      SOLV H
ATOM  43744  OH2 TIP3 67484     -1.593  81.411  35.570  1.00  0.00      SOLV O
ATOM  43745  H1  TIP3 67484     -0.639  81.569  35.609  1.00  0.00      SOLV H
ATOM  43746  H2  TIP3 67484     -1.914  82.054  36.222  1.00  0.00      SOLV H
ATOM  43747  OH2 TIP3 67485      6.961  84.585  40.069  1.00  0.00      SOLV O
ATOM  43748  H1  TIP3 67485      6.839  85.389  40.631  1.00  0.00      SOLV H
ATOM  43749  H2  TIP3 67485      6.265  83.999  40.422  1.00  0.00      SOLV H
ATOM  43750  OH2 TIP3 67486      0.421  85.022  31.813  1.00  0.00      SOLV O
ATOM  43751  H1  TIP3 67486      0.828  84.797  32.684  1.00  0.00      SOLV H
ATOM  43752  H2  TIP3 67486     -0.143  84.252  31.686  1.00  0.00      SOLV H
ATOM  43753  OH2 TIP3 67487      9.155  87.735  26.545  1.00  0.00      SOLV O
ATOM  43754  H1  TIP3 67487     10.052  87.802  26.141  1.00  0.00      SOLV H
ATOM  43755  H2  TIP3 67487      9.331  88.019  27.449  1.00  0.00      SOLV H
ATOM  43756  OH2 TIP3 67488     15.572  79.104  41.715  1.00  0.00      SOLV O
ATOM  43757  H1  TIP3 67488     14.897  79.349  41.064  1.00  0.00      SOLV H
ATOM  43758  H2  TIP3 67488     15.830  78.209  41.433  1.00  0.00      SOLV H
ATOM  43759  OH2 TIP3 67489      1.162  80.874  39.771  1.00  0.00      SOLV O
ATOM  43760  H1  TIP3 67489      1.553  80.549  40.611  1.00  0.00      SOLV H
ATOM  43761  H2  TIP3 67489      0.568  80.144  39.515  1.00  0.00      SOLV H
ATOM  43762  OH2 TIP3 67490      7.641  70.855  35.716  1.00  0.00      SOLV O
ATOM  43763  H1  TIP3 67490      6.830  70.467  35.323  1.00  0.00      SOLV H
ATOM  43764  H2  TIP3 67490      7.241  71.572  36.236  1.00  0.00      SOLV H
ATOM  43765  OH2 TIP3 67491     12.120  72.151  39.119  1.00  0.00      SOLV O
ATOM  43766  H1  TIP3 67491     12.669  71.843  39.863  1.00  0.00      SOLV H
ATOM  43767  H2  TIP3 67491     11.276  71.666  39.252  1.00  0.00      SOLV H
ATOM  43768  OH2 TIP3 67492     13.908  76.767  39.936  1.00  0.00      SOLV O
ATOM  43769  H1  TIP3 67492     13.399  76.454  40.715  1.00  0.00      SOLV H
ATOM  43770  H2  TIP3 67492     13.522  77.646  39.766  1.00  0.00      SOLV H
ATOM  43771  OH2 TIP3 67493     13.057  81.543  25.835  1.00  0.00      SOLV O
ATOM  43772  H1  TIP3 67493     13.062  81.419  24.863  1.00  0.00      SOLV H
ATOM  43773  H2  TIP3 67493     13.716  82.252  25.928  1.00  0.00      SOLV H
ATOM  43774  OH2 TIP3 67494     10.974  74.383  26.480  1.00  0.00      SOLV O
ATOM  43775  H1  TIP3 67494     10.587  74.172  27.342  1.00  0.00      SOLV H
ATOM  43776  H2  TIP3 67494     10.891  73.520  26.036  1.00  0.00      SOLV H
ATOM  43777  OH2 TIP3 67495      5.968  75.546  36.908  1.00  0.00      SOLV O
ATOM  43778  H1  TIP3 67495      5.357  75.421  37.659  1.00  0.00      SOLV H
ATOM  43779  H2  TIP3 67495      5.757  76.464  36.623  1.00  0.00      SOLV H
ATOM  43780  OH2 TIP3 67496      5.956  75.649  31.846  1.00  0.00      SOLV O
ATOM  43781  H1  TIP3 67496      5.229  75.093  31.582  1.00  0.00      SOLV H
ATOM  43782  H2  TIP3 67496      6.500  75.615  31.023  1.00  0.00      SOLV H
ATOM  43783  OH2 TIP3 67497     11.039  77.934  30.607  1.00  0.00      SOLV O
ATOM  43784  H1  TIP3 67497     10.414  78.627  30.297  1.00  0.00      SOLV H
ATOM  43785  H2  TIP3 67497     11.766  78.045  29.969  1.00  0.00      SOLV H
ATOM  43786  OH2 TIP3 67498     10.083  77.907  42.067  1.00  0.00      SOLV O
ATOM  43787  H1  TIP3 67498      9.881  76.991  42.358  1.00  0.00      SOLV H
ATOM  43788  H2  TIP3 67498     10.949  78.062  42.479  1.00  0.00      SOLV H
ATOM  43789  OH2 TIP3 67499     12.107  77.784  33.420  1.00  0.00      SOLV O
ATOM  43790  H1  TIP3 67499     11.714  78.260  32.665  1.00  0.00      SOLV H
ATOM  43791  H2  TIP3 67499     12.608  77.096  32.928  1.00  0.00      SOLV H
ATOM  43792  OH2 TIP3 67500      3.720  75.075  38.662  1.00  0.00      SOLV O
ATOM  43793  H1  TIP3 67500      3.692  75.490  39.538  1.00  0.00      SOLV H
ATOM  43794  H2  TIP3 67500      3.651  74.131  38.883  1.00  0.00      SOLV H
ATOM  43795  OH2 TIP3 67501      7.807  73.720  25.444  1.00  0.00      SOLV O
ATOM  43796  H1  TIP3 67501      7.553  73.230  26.247  1.00  0.00      SOLV H
ATOM  43797  H2  TIP3 67501      6.960  73.894  25.015  1.00  0.00      SOLV H
ATOM  43798  OH2 TIP3 67502      1.628  71.451  32.506  1.00  0.00      SOLV O
ATOM  43799  H1  TIP3 67502      2.174  71.333  33.317  1.00  0.00      SOLV H
ATOM  43800  H2  TIP3 67502      2.107  70.927  31.833  1.00  0.00      SOLV H
ATOM  43801  OH2 TIP3 67503      2.499  72.347  28.115  1.00  0.00      SOLV O
ATOM  43802  H1  TIP3 67503      2.846  72.973  27.434  1.00  0.00      SOLV H
ATOM  43803  H2  TIP3 67503      1.590  72.688  28.220  1.00  0.00      SOLV H
ATOM  43804  OH2 TIP3 67504     10.864  79.050  38.002  1.00  0.00      SOLV O
ATOM  43805  H1  TIP3 67504     11.447  78.525  37.410  1.00  0.00      SOLV H
ATOM  43806  H2  TIP3 67504     10.644  78.398  38.685  1.00  0.00      SOLV H
ATOM  43807  OH2 TIP3 67505      9.228  74.265  32.845  1.00  0.00      SOLV O
ATOM  43808  H1  TIP3 67505      8.389  73.900  33.169  1.00  0.00      SOLV H
ATOM  43809  H2  TIP3 67505      9.770  74.250  33.649  1.00  0.00      SOLV H
ATOM  43810  OH2 TIP3 67506      7.110  75.290  29.414  1.00  0.00      SOLV O
ATOM  43811  H1  TIP3 67506      8.056  75.545  29.500  1.00  0.00      SOLV H
ATOM  43812  H2  TIP3 67506      6.843  75.723  28.582  1.00  0.00      SOLV H
ATOM  43813  OH2 TIP3 67507     13.589  75.056  36.071  1.00  0.00      SOLV O
ATOM  43814  H1  TIP3 67507     12.973  74.835  36.801  1.00  0.00      SOLV H
ATOM  43815  H2  TIP3 67507     13.221  74.542  35.335  1.00  0.00      SOLV H
ATOM  43816  OH2 TIP3 67508      5.636  75.870  26.964  1.00  0.00      SOLV O
ATOM  43817  H1  TIP3 67508      5.235  75.427  26.192  1.00  0.00      SOLV H
ATOM  43818  H2  TIP3 67508      6.310  76.404  26.495  1.00  0.00      SOLV H
ATOM  43819  OH2 TIP3 67509      2.360  79.689  41.938  1.00  0.00      SOLV O
ATOM  43820  H1  TIP3 67509      2.978  80.050  42.606  1.00  0.00      SOLV H
ATOM  43821  H2  TIP3 67509      1.594  79.488  42.512  1.00  0.00      SOLV H
ATOM  43822  OH2 TIP3 67510      9.420  77.175  34.695  1.00  0.00      SOLV O
ATOM  43823  H1  TIP3 67510     10.259  77.019  34.233  1.00  0.00      SOLV H
ATOM  43824  H2  TIP3 67510      9.558  76.692  35.527  1.00  0.00      SOLV H
ATOM  43825  OH2 TIP3 67511      6.111  72.048  31.171  1.00  0.00      SOLV O
ATOM  43826  H1  TIP3 67511      6.019  71.078  31.208  1.00  0.00      SOLV H
ATOM  43827  H2  TIP3 67511      6.870  72.147  30.580  1.00  0.00      SOLV H
ATOM  43828  OH2 TIP3 67512      8.787  75.271  37.166  1.00  0.00      SOLV O
ATOM  43829  H1  TIP3 67512      7.844  75.517  37.208  1.00  0.00      SOLV H
ATOM  43830  H2  TIP3 67512      9.185  75.761  37.915  1.00  0.00      SOLV H
ATOM  43831  OH2 TIP3 67513      7.243  81.286  28.875  1.00  0.00      SOLV O
ATOM  43832  H1  TIP3 67513      6.671  80.591  28.492  1.00  0.00      SOLV H
ATOM  43833  H2  TIP3 67513      6.967  81.305  29.818  1.00  0.00      SOLV H
ATOM  43834  OH2 TIP3 67514     14.297  82.958  37.598  1.00  0.00      SOLV O
ATOM  43835  H1  TIP3 67514     14.644  83.628  36.969  1.00  0.00      SOLV H
ATOM  43836  H2  TIP3 67514     13.492  82.645  37.139  1.00  0.00      SOLV H
ATOM  43837  OH2 TIP3 67515     13.273  75.784  27.025  1.00  0.00      SOLV O
ATOM  43838  H1  TIP3 67515     12.336  75.587  26.814  1.00  0.00      SOLV H
ATOM  43839  H2  TIP3 67515     13.242  76.688  27.398  1.00  0.00      SOLV H
ATOM  43840  OH2 TIP3 67516      8.534  82.012  40.018  1.00  0.00      SOLV O
ATOM  43841  H1  TIP3 67516      8.489  81.573  40.876  1.00  0.00      SOLV H
ATOM  43842  H2  TIP3 67516      8.065  82.845  40.177  1.00  0.00      SOLV H
ATOM  43843  OH2 TIP3 67517     13.305  77.857  28.736  1.00  0.00      SOLV O
ATOM  43844  H1  TIP3 67517     14.213  78.004  29.072  1.00  0.00      SOLV H
ATOM  43845  H2  TIP3 67517     13.119  78.681  28.246  1.00  0.00      SOLV H
ATOM  43846  OH2 TIP3 67518      2.823  78.992  34.579  1.00  0.00      SOLV O
ATOM  43847  H1  TIP3 67518      3.530  79.231  33.947  1.00  0.00      SOLV H
ATOM  43848  H2  TIP3 67518      3.281  78.344  35.139  1.00  0.00      SOLV H
ATOM  43849  OH2 TIP3 67519      8.739  83.390  27.877  1.00  0.00      SOLV O
ATOM  43850  H1  TIP3 67519      8.145  84.111  28.180  1.00  0.00      SOLV H
ATOM  43851  H2  TIP3 67519      8.217  82.600  28.119  1.00  0.00      SOLV H
ATOM  43852  OH2 TIP3 67520      0.630  76.605  39.903  1.00  0.00      SOLV O
ATOM  43853  H1  TIP3 67520      0.850  76.285  40.802  1.00  0.00      SOLV H
ATOM  43854  H2  TIP3 67520      0.184  75.835  39.509  1.00  0.00      SOLV H
ATOM  43855  OH2 TIP3 67521      7.368  78.500  42.114  1.00  0.00      SOLV O
ATOM  43856  H1  TIP3 67521      7.135  78.162  41.235  1.00  0.00      SOLV H
ATOM  43857  H2  TIP3 67521      8.344  78.537  42.048  1.00  0.00      SOLV H
ATOM  43858  OH2 TIP3 67522      9.863  84.990  39.922  1.00  0.00      SOLV O
ATOM  43859  H1  TIP3 67522      8.907  84.914  39.796  1.00  0.00      SOLV H
ATOM  43860  H2  TIP3 67522      9.878  85.378  40.827  1.00  0.00      SOLV H
ATOM  43861  OH2 TIP3 67523     17.786  79.665  28.455  1.00  0.00      SOLV O
ATOM  43862  H1  TIP3 67523     17.377  79.225  27.676  1.00  0.00      SOLV H
ATOM  43863  H2  TIP3 67523     17.633  80.591  28.172  1.00  0.00      SOLV H
ATOM  43864  OH2 TIP3 67524     15.996  85.099  41.206  1.00  0.00      SOLV O
ATOM  43865  H1  TIP3 67524     15.071  85.083  40.883  1.00  0.00      SOLV H
ATOM  43866  H2  TIP3 67524     16.469  85.319  40.388  1.00  0.00      SOLV H
ATOM  43867  OH2 TIP3 67525     13.313  87.390  28.863  1.00  0.00      SOLV O
ATOM  43868  H1  TIP3 67525     13.235  86.490  29.191  1.00  0.00      SOLV H
ATOM  43869  H2  TIP3 67525     13.695  87.279  27.977  1.00  0.00      SOLV H
ATOM  43870  OH2 TIP3 67526     12.386  81.553  35.951  1.00  0.00      SOLV O
ATOM  43871  H1  TIP3 67526     11.565  81.055  35.793  1.00  0.00      SOLV H
ATOM  43872  H2  TIP3 67526     13.035  80.998  35.475  1.00  0.00      SOLV H
ATOM  43873  OH2 TIP3 67527      3.958  83.114  31.928  1.00  0.00      SOLV O
ATOM  43874  H1  TIP3 67527      4.156  84.055  31.875  1.00  0.00      SOLV H
ATOM  43875  H2  TIP3 67527      3.007  83.083  31.774  1.00  0.00      SOLV H
ATOM  43876  OH2 TIP3 67528      1.670  76.899  26.503  1.00  0.00      SOLV O
ATOM  43877  H1  TIP3 67528      2.039  77.664  26.992  1.00  0.00      SOLV H
ATOM  43878  H2  TIP3 67528      0.804  76.770  26.945  1.00  0.00      SOLV H
ATOM  43879  OH2 TIP3 67529      6.032  81.379  31.458  1.00  0.00      SOLV O
ATOM  43880  H1  TIP3 67529      5.493  82.171  31.648  1.00  0.00      SOLV H
ATOM  43881  H2  TIP3 67529      5.532  80.705  31.947  1.00  0.00      SOLV H
ATOM  43882  OH2 TIP3 67530      5.193  85.234  37.766  1.00  0.00      SOLV O
ATOM  43883  H1  TIP3 67530      5.074  86.196  37.751  1.00  0.00      SOLV H
ATOM  43884  H2  TIP3 67530      5.752  85.158  38.563  1.00  0.00      SOLV H
ATOM  43885  OH2 TIP3 67531      9.702  82.863  37.567  1.00  0.00      SOLV O
ATOM  43886  H1  TIP3 67531      9.475  82.572  38.474  1.00  0.00      SOLV H
ATOM  43887  H2  TIP3 67531     10.586  82.482  37.463  1.00  0.00      SOLV H
ATOM  43888  OH2 TIP3 67532     11.607  84.634  26.663  1.00  0.00      SOLV O
ATOM  43889  H1  TIP3 67532     12.020  84.322  27.495  1.00  0.00      SOLV H
ATOM  43890  H2  TIP3 67532     10.727  84.239  26.749  1.00  0.00      SOLV H
ATOM  43891  OH2 TIP3 67533     11.607  87.887  40.447  1.00  0.00      SOLV O
ATOM  43892  H1  TIP3 67533     10.829  87.386  40.169  1.00  0.00      SOLV H
ATOM  43893  H2  TIP3 67533     11.491  88.753  40.030  1.00  0.00      SOLV H
ATOM  43894  OH2 TIP3 67534      3.798  72.167  39.412  1.00  0.00      SOLV O
ATOM  43895  H1  TIP3 67534      2.830  72.131  39.421  1.00  0.00      SOLV H
ATOM  43896  H2  TIP3 67534      4.029  71.369  39.921  1.00  0.00      SOLV H
ATOM  43897  OH2 TIP3 67535     12.814  83.718  28.992  1.00  0.00      SOLV O
ATOM  43898  H1  TIP3 67535     12.817  82.855  29.451  1.00  0.00      SOLV H
ATOM  43899  H2  TIP3 67535     13.750  83.977  29.083  1.00  0.00      SOLV H
ATOM  43900  OH2 TIP3 67536     -0.456  83.104  37.963  1.00  0.00      SOLV O
ATOM  43901  H1  TIP3 67536      0.174  82.375  37.925  1.00  0.00      SOLV H
ATOM  43902  H2  TIP3 67536     -0.289  83.458  38.840  1.00  0.00      SOLV H
ATOM  43903  OH2 TIP3 67537      5.644  83.708  25.152  1.00  0.00      SOLV O
ATOM  43904  H1  TIP3 67537      6.076  83.032  24.602  1.00  0.00      SOLV H
ATOM  43905  H2  TIP3 67537      5.423  83.205  25.956  1.00  0.00      SOLV H
ATOM  43906  OH2 TIP3 67538      4.620  82.859  27.635  1.00  0.00      SOLV O
ATOM  43907  H1  TIP3 67538      5.177  82.539  28.354  1.00  0.00      SOLV H
ATOM  43908  H2  TIP3 67538      4.500  83.802  27.882  1.00  0.00      SOLV H
ATOM  43909  OH2 TIP3 67539      2.279  79.119  28.127  1.00  0.00      SOLV O
ATOM  43910  H1  TIP3 67539      1.527  79.355  28.705  1.00  0.00      SOLV H
ATOM  43911  H2  TIP3 67539      2.554  80.005  27.818  1.00  0.00      SOLV H
ATOM  43912  OH2 TIP3 67540     12.156  74.823  38.395  1.00  0.00      SOLV O
ATOM  43913  H1  TIP3 67540     12.813  75.155  39.027  1.00  0.00      SOLV H
ATOM  43914  H2  TIP3 67540     12.101  73.873  38.621  1.00  0.00      SOLV H
ATOM  43915  OH2 TIP3 67541     13.018  74.705  29.559  1.00  0.00      SOLV O
ATOM  43916  H1  TIP3 67541     13.110  75.190  28.712  1.00  0.00      SOLV H
ATOM  43917  H2  TIP3 67541     13.373  75.350  30.198  1.00  0.00      SOLV H
ATOM  43918  OH2 TIP3 67542      6.823  85.361  28.260  1.00  0.00      SOLV O
ATOM  43919  H1  TIP3 67542      5.892  85.600  28.392  1.00  0.00      SOLV H
ATOM  43920  H2  TIP3 67542      7.137  86.087  27.698  1.00  0.00      SOLV H
ATOM  43921  OH2 TIP3 67543      9.722  75.503  30.313  1.00  0.00      SOLV O
ATOM  43922  H1  TIP3 67543     10.349  76.256  30.382  1.00  0.00      SOLV H
ATOM  43923  H2  TIP3 67543      9.636  75.236  31.249  1.00  0.00      SOLV H
ATOM  43924  OH2 TIP3 67544      9.993  76.647  39.438  1.00  0.00      SOLV O
ATOM  43925  H1  TIP3 67544      9.906  77.120  40.285  1.00  0.00      SOLV H
ATOM  43926  H2  TIP3 67544     10.800  76.121  39.565  1.00  0.00      SOLV H
ATOM  43927  OH2 TIP3 67545     11.488  72.996  31.164  1.00  0.00      SOLV O
ATOM  43928  H1  TIP3 67545     11.113  73.522  31.889  1.00  0.00      SOLV H
ATOM  43929  H2  TIP3 67545     12.061  73.661  30.717  1.00  0.00      SOLV H
ATOM  43930  OH2 TIP3 67546      4.027  85.417  28.446  1.00  0.00      SOLV O
ATOM  43931  H1  TIP3 67546      3.921  86.204  27.887  1.00  0.00      SOLV H
ATOM  43932  H2  TIP3 67546      3.607  85.720  29.258  1.00  0.00      SOLV H
ATOM  43933  OH2 TIP3 67547      7.105  72.608  27.919  1.00  0.00      SOLV O
ATOM  43934  H1  TIP3 67547      6.857  73.451  28.328  1.00  0.00      SOLV H
ATOM  43935  H2  TIP3 67547      8.066  72.587  28.138  1.00  0.00      SOLV H
ATOM  43936  OH2 TIP3 67548     16.544  76.689  40.391  1.00  0.00      SOLV O
ATOM  43937  H1  TIP3 67548     15.582  76.579  40.226  1.00  0.00      SOLV H
ATOM  43938  H2  TIP3 67548     16.860  76.743  39.477  1.00  0.00      SOLV H
ATOM  43939  OH2 TIP3 67549     13.929  79.769  34.365  1.00  0.00      SOLV O
ATOM  43940  H1  TIP3 67549     13.329  79.049  34.102  1.00  0.00      SOLV H
ATOM  43941  H2  TIP3 67549     14.634  79.284  34.852  1.00  0.00      SOLV H
ATOM  43942  OH2 TIP3 67550      2.004  81.749  26.909  1.00  0.00      SOLV O
ATOM  43943  H1  TIP3 67550      2.346  82.601  27.236  1.00  0.00      SOLV H
ATOM  43944  H2  TIP3 67550      2.721  81.562  26.267  1.00  0.00      SOLV H
ATOM  43945  OH2 TIP3 67551      2.747  74.293  26.311  1.00  0.00      SOLV O
ATOM  43946  H1  TIP3 67551      2.566  75.249  26.253  1.00  0.00      SOLV H
ATOM  43947  H2  TIP3 67551      2.149  73.919  25.653  1.00  0.00      SOLV H
ATOM  43948  OH2 TIP3 67552      5.290  69.745  34.804  1.00  0.00      SOLV O
ATOM  43949  H1  TIP3 67552      5.200  69.657  33.829  1.00  0.00      SOLV H
ATOM  43950  H2  TIP3 67552      5.261  68.807  35.091  1.00  0.00      SOLV H
ATOM  43951  OH2 TIP3 67553     -0.255  82.383  30.888  1.00  0.00      SOLV O
ATOM  43952  H1  TIP3 67553     -1.192  82.608  30.988  1.00  0.00      SOLV H
ATOM  43953  H2  TIP3 67553      0.006  83.043  30.227  1.00  0.00      SOLV H
ATOM  43954  OH2 TIP3 67554     -2.553  84.205  42.240  1.00  0.00      SOLV O
ATOM  43955  H1  TIP3 67554     -1.871  84.488  42.871  1.00  0.00      SOLV H
ATOM  43956  H2  TIP3 67554     -2.221  83.325  41.971  1.00  0.00      SOLV H
ATOM  43957  OH2 TIP3 67555      2.917  85.131  44.006  1.00  0.00      SOLV O
ATOM  43958  H1  TIP3 67555      3.858  84.991  44.146  1.00  0.00      SOLV H
ATOM  43959  H2  TIP3 67555      2.868  85.024  43.043  1.00  0.00      SOLV H
ATOM  43960  OH2 TIP3 67556      6.914  86.150  25.299  1.00  0.00      SOLV O
ATOM  43961  H1  TIP3 67556      6.514  85.266  25.426  1.00  0.00      SOLV H
ATOM  43962  H2  TIP3 67556      7.833  85.919  25.083  1.00  0.00      SOLV H
ATOM  43963  OH2 TIP3 67557      9.464  85.860  42.396  1.00  0.00      SOLV O
ATOM  43964  H1  TIP3 67557      9.425  84.982  42.818  1.00  0.00      SOLV H
ATOM  43965  H2  TIP3 67557     10.068  86.308  43.026  1.00  0.00      SOLV H
ATOM  43966  OH2 TIP3 67558     11.463  87.355  25.440  1.00  0.00      SOLV O
ATOM  43967  H1  TIP3 67558     12.003  86.733  25.942  1.00  0.00      SOLV H
ATOM  43968  H2  TIP3 67558     12.115  87.808  24.864  1.00  0.00      SOLV H
ATOM  43969  OH2 TIP3 67559      0.137  78.841  43.240  1.00  0.00      SOLV O
ATOM  43970  H1  TIP3 67559      0.569  78.004  42.990  1.00  0.00      SOLV H
ATOM  43971  H2  TIP3 67559     -0.669  78.821  42.683  1.00  0.00      SOLV H
ATOM  43972  OH2 TIP3 67560      4.045  80.457  25.269  1.00  0.00      SOLV O
ATOM  43973  H1  TIP3 67560      4.542  79.949  25.928  1.00  0.00      SOLV H
ATOM  43974  H2  TIP3 67560      4.805  80.799  24.742  1.00  0.00      SOLV H
ATOM  43975  OH2 TIP3 67561      6.373  81.049  42.679  1.00  0.00      SOLV O
ATOM  43976  H1  TIP3 67561      6.056  81.247  41.782  1.00  0.00      SOLV H
ATOM  43977  H2  TIP3 67561      6.862  80.208  42.558  1.00  0.00      SOLV H
ATOM  43978  OH2 TIP3 67562      8.802  83.440  25.066  1.00  0.00      SOLV O
ATOM  43979  H1  TIP3 67562      8.642  83.429  26.027  1.00  0.00      SOLV H
ATOM  43980  H2  TIP3 67562      9.012  82.496  24.895  1.00  0.00      SOLV H
ATOM  43981  OH2 TIP3 67563     11.819  82.819  40.076  1.00  0.00      SOLV O
ATOM  43982  H1  TIP3 67563     12.440  83.570  39.961  1.00  0.00      SOLV H
ATOM  43983  H2  TIP3 67563     10.971  83.289  40.075  1.00  0.00      SOLV H
ATOM  43984  OH2 TIP3 67564      1.818  76.418  42.620  1.00  0.00      SOLV O
ATOM  43985  H1  TIP3 67564      2.634  75.907  42.575  1.00  0.00      SOLV H
ATOM  43986  H2  TIP3 67564      1.714  76.506  43.590  1.00  0.00      SOLV H
ATOM  43987  OH2 TIP3 67565      5.842  79.108  27.687  1.00  0.00      SOLV O
ATOM  43988  H1  TIP3 67565      5.653  78.418  28.331  1.00  0.00      SOLV H
ATOM  43989  H2  TIP3 67565      6.408  78.623  27.044  1.00  0.00      SOLV H
ATOM  43990  OH2 TIP3 67566      5.903  76.774  39.991  1.00  0.00      SOLV O
ATOM  43991  H1  TIP3 67566      5.109  77.284  40.231  1.00  0.00      SOLV H
ATOM  43992  H2  TIP3 67566      6.293  77.340  39.297  1.00  0.00      SOLV H
ATOM  43993  OH2 TIP3 67567      7.478  77.701  25.949  1.00  0.00      SOLV O
ATOM  43994  H1  TIP3 67567      7.386  77.724  24.974  1.00  0.00      SOLV H
ATOM  43995  H2  TIP3 67567      8.367  78.107  26.050  1.00  0.00      SOLV H
ATOM  43996  OH2 TIP3 67568      9.841  80.907  43.358  1.00  0.00      SOLV O
ATOM  43997  H1  TIP3 67568     10.752  81.225  43.260  1.00  0.00      SOLV H
ATOM  43998  H2  TIP3 67568      9.961  80.138  43.927  1.00  0.00      SOLV H
ATOM  43999  OH2 TIP3 67569     15.527  83.075  25.396  1.00  0.00      SOLV O
ATOM  44000  H1  TIP3 67569     15.490  82.683  24.506  1.00  0.00      SOLV H
ATOM  44001  H2  TIP3 67569     15.203  83.982  25.197  1.00  0.00      SOLV H
ATOM  44002  OH2 TIP3 67570      7.210  74.491  41.097  1.00  0.00      SOLV O
ATOM  44003  H1  TIP3 67570      7.531  73.879  40.410  1.00  0.00      SOLV H
ATOM  44004  H2  TIP3 67570      6.878  75.240  40.559  1.00  0.00      SOLV H
ATOM  44005  OH2 TIP3 67571      8.091  73.054  38.635  1.00  0.00      SOLV O
ATOM  44006  H1  TIP3 67571      8.430  73.712  37.988  1.00  0.00      SOLV H
ATOM  44007  H2  TIP3 67571      7.277  72.732  38.194  1.00  0.00      SOLV H
ATOM  44008  OH2 TIP3 67572      7.700  78.663  38.799  1.00  0.00      SOLV O
ATOM  44009  H1  TIP3 67572      8.530  78.887  38.352  1.00  0.00      SOLV H
ATOM  44010  H2  TIP3 67572      7.129  79.410  38.540  1.00  0.00      SOLV H
ATOM  44011  OH2 TIP3 67573     12.598  78.083  43.879  1.00  0.00      SOLV O
ATOM  44012  H1  TIP3 67573     13.200  77.348  43.702  1.00  0.00      SOLV H
ATOM  44013  H2  TIP3 67573     13.232  78.824  43.874  1.00  0.00      SOLV H
ATOM  44014  OH2 TIP3 67574     12.993  81.114  41.809  1.00  0.00      SOLV O
ATOM  44015  H1  TIP3 67574     12.457  81.781  41.321  1.00  0.00      SOLV H
ATOM  44016  H2  TIP3 67574     13.874  81.551  41.729  1.00  0.00      SOLV H
ATOM  44017  OH2 TIP3 67575      5.342  75.059  43.072  1.00  0.00      SOLV O
ATOM  44018  H1  TIP3 67575      4.795  74.281  42.855  1.00  0.00      SOLV H
ATOM  44019  H2  TIP3 67575      6.010  75.034  42.360  1.00  0.00      SOLV H
ATOM  44020  OH2 TIP3 67576      9.687  70.915  39.055  1.00  0.00      SOLV O
ATOM  44021  H1  TIP3 67576      9.190  71.755  38.920  1.00  0.00      SOLV H
ATOM  44022  H2  TIP3 67576      9.123  70.282  38.569  1.00  0.00      SOLV H
ATOM  44023  OH2 TIP3 67577      9.487  75.342  42.597  1.00  0.00      SOLV O
ATOM  44024  H1  TIP3 67577      9.253  75.059  43.498  1.00  0.00      SOLV H
ATOM  44025  H2  TIP3 67577      8.721  74.991  42.100  1.00  0.00      SOLV H
ATOM  44026  OH2 TIP3 67578     12.252  75.503  41.656  1.00  0.00      SOLV O
ATOM  44027  H1  TIP3 67578     11.355  75.237  41.920  1.00  0.00      SOLV H
ATOM  44028  H2  TIP3 67578     12.813  75.077  42.334  1.00  0.00      SOLV H
ATOM  44029  OH2 TIP3 67579     14.216  74.789  43.631  1.00  0.00      SOLV O
ATOM  44030  H1  TIP3 67579     14.488  73.847  43.623  1.00  0.00      SOLV H
ATOM  44031  H2  TIP3 67579     13.915  74.932  44.548  1.00  0.00      SOLV H
ATOM  44032  OH2 TIP3 67580      4.212  72.530  42.702  1.00  0.00      SOLV O
ATOM  44033  H1  TIP3 67580      4.665  71.885  42.134  1.00  0.00      SOLV H
ATOM  44034  H2  TIP3 67580      4.364  72.139  43.586  1.00  0.00      SOLV H
ATOM  44035  OH2 TIP3 67581     10.115  70.398  41.702  1.00  0.00      SOLV O
ATOM  44036  H1  TIP3 67581     10.966  69.916  41.670  1.00  0.00      SOLV H
ATOM  44037  H2  TIP3 67581      9.935  70.521  40.747  1.00  0.00      SOLV H
ATOM  44038  OH2 TIP3 67582      9.928  72.028  43.848  1.00  0.00      SOLV O
ATOM  44039  H1  TIP3 67582      9.969  71.553  42.987  1.00  0.00      SOLV H
ATOM  44040  H2  TIP3 67582      9.142  72.602  43.737  1.00  0.00      SOLV H
ATOM  44041  OH2 TIP3 67583     -0.409  80.578  26.342  1.00  0.00      SOLV O
ATOM  44042  H1  TIP3 67583      0.342  81.117  26.697  1.00  0.00      SOLV H
ATOM  44043  H2  TIP3 67583      0.098  79.976  25.796  1.00  0.00      SOLV H
ATOM  44044  OH2 TIP3 67584     -1.982  83.303  33.382  1.00  0.00      SOLV O
ATOM  44045  H1  TIP3 67584     -2.039  82.379  33.661  1.00  0.00      SOLV H
ATOM  44046  H2  TIP3 67584     -2.084  83.744  34.233  1.00  0.00      SOLV H
ATOM  44047  OH2 TIP3 67585     13.962  89.549  39.862  1.00  0.00      SOLV O
ATOM  44048  H1  TIP3 67585     13.761  89.096  39.019  1.00  0.00      SOLV H
ATOM  44049  H2  TIP3 67585     14.911  89.460  39.882  1.00  0.00      SOLV H
ATOM  44050  OH2 TIP3 67586     15.701  84.097  29.326  1.00  0.00      SOLV O
ATOM  44051  H1  TIP3 67586     16.355  84.805  29.483  1.00  0.00      SOLV H
ATOM  44052  H2  TIP3 67586     15.976  83.451  30.014  1.00  0.00      SOLV H
ATOM  44053  OH2 TIP3 67587     16.754  82.444  31.188  1.00  0.00      SOLV O
ATOM  44054  H1  TIP3 67587     16.180  81.728  31.534  1.00  0.00      SOLV H
ATOM  44055  H2  TIP3 67587     17.214  82.771  31.985  1.00  0.00      SOLV H
ATOM  44056  OH2 TIP3 67588     15.627  84.944  36.262  1.00  0.00      SOLV O
ATOM  44057  H1  TIP3 67588     16.464  84.776  35.798  1.00  0.00      SOLV H
ATOM  44058  H2  TIP3 67588     15.420  85.852  35.974  1.00  0.00      SOLV H
ATOM  44059  OH2 TIP3 67589     13.272  87.066  38.425  1.00  0.00      SOLV O
ATOM  44060  H1  TIP3 67589     12.568  87.278  39.075  1.00  0.00      SOLV H
ATOM  44061  H2  TIP3 67589     12.815  86.572  37.723  1.00  0.00      SOLV H
ATOM  44062  OH2 TIP3 67590     17.039  82.377  27.583  1.00  0.00      SOLV O
ATOM  44063  H1  TIP3 67590     16.447  82.543  26.814  1.00  0.00      SOLV H
ATOM  44064  H2  TIP3 67590     16.648  82.995  28.228  1.00  0.00      SOLV H
ATOM  44065  OH2 TIP3 67591     16.455  79.233  26.115  1.00  0.00      SOLV O
ATOM  44066  H1  TIP3 67591     16.266  79.865  25.412  1.00  0.00      SOLV H
ATOM  44067  H2  TIP3 67591     16.461  78.381  25.624  1.00  0.00      SOLV H
ATOM  44068  OH2 TIP3 67592     15.047  80.297  31.785  1.00  0.00      SOLV O
ATOM  44069  H1  TIP3 67592     15.328  79.371  31.686  1.00  0.00      SOLV H
ATOM  44070  H2  TIP3 67592     14.730  80.324  32.708  1.00  0.00      SOLV H
ATOM  44071  OH2 TIP3 67593      0.300  77.176  35.766  1.00  0.00      SOLV O
ATOM  44072  H1  TIP3 67593      0.519  77.305  34.832  1.00  0.00      SOLV H
ATOM  44073  H2  TIP3 67593      1.173  77.349  36.193  1.00  0.00      SOLV H
ATOM  44074  OH2 TIP3 67594     15.300  82.381  41.353  1.00  0.00      SOLV O
ATOM  44075  H1  TIP3 67594     16.147  81.979  41.615  1.00  0.00      SOLV H
ATOM  44076  H2  TIP3 67594     15.510  83.331  41.455  1.00  0.00      SOLV H
ATOM  44077  OH2 TIP3 67595     17.502  80.944  42.042  1.00  0.00      SOLV O
ATOM  44078  H1  TIP3 67595     16.771  80.292  41.934  1.00  0.00      SOLV H
ATOM  44079  H2  TIP3 67595     18.270  80.339  41.987  1.00  0.00      SOLV H
ATOM  44080  OH2 TIP3 67596     16.518  76.639  25.295  1.00  0.00      SOLV O
ATOM  44081  H1  TIP3 67596     17.271  76.342  25.842  1.00  0.00      SOLV H
ATOM  44082  H2  TIP3 67596     15.907  75.885  25.305  1.00  0.00      SOLV H
ATOM  44083  OH2 TIP3 67597     15.675  77.899  30.217  1.00  0.00      SOLV O
ATOM  44084  H1  TIP3 67597     16.255  77.103  30.282  1.00  0.00      SOLV H
ATOM  44085  H2  TIP3 67597     16.288  78.529  29.805  1.00  0.00      SOLV H
ATOM  44086  OH2 TIP3 67598     16.029  78.590  35.651  1.00  0.00      SOLV O
ATOM  44087  H1  TIP3 67598     16.870  79.103  35.598  1.00  0.00      SOLV H
ATOM  44088  H2  TIP3 67598     15.863  78.674  36.608  1.00  0.00      SOLV H
ATOM  44089  OH2 TIP3 67599     15.844  79.296  38.391  1.00  0.00      SOLV O
ATOM  44090  H1  TIP3 67599     14.937  79.376  38.754  1.00  0.00      SOLV H
ATOM  44091  H2  TIP3 67599     16.064  80.235  38.205  1.00  0.00      SOLV H
ATOM  44092  OH2 TIP3 67600      1.555  72.692  41.904  1.00  0.00      SOLV O
ATOM  44093  H1  TIP3 67600      2.502  72.783  42.137  1.00  0.00      SOLV H
ATOM  44094  H2  TIP3 67600      1.388  71.774  42.197  1.00  0.00      SOLV H
ATOM  44095  OH2 TIP3 67601     20.063  74.517  43.781  1.00  0.00      SOLV O
ATOM  44096  H1  TIP3 67601     20.634  73.986  43.187  1.00  0.00      SOLV H
ATOM  44097  H2  TIP3 67601     19.804  75.256  43.186  1.00  0.00      SOLV H
ATOM  44098  OH2 TIP3 67602     17.155  75.566  30.244  1.00  0.00      SOLV O
ATOM  44099  H1  TIP3 67602     17.514  75.201  31.078  1.00  0.00      SOLV H
ATOM  44100  H2  TIP3 67602     16.794  74.755  29.830  1.00  0.00      SOLV H
ATOM  44101  OH2 TIP3 67603      3.166  71.495  34.785  1.00  0.00      SOLV O
ATOM  44102  H1  TIP3 67603      3.882  70.847  34.968  1.00  0.00      SOLV H
ATOM  44103  H2  TIP3 67603      3.540  72.280  35.223  1.00  0.00      SOLV H
ATOM  44104  OH2 TIP3 67604      0.576  73.699  35.777  1.00  0.00      SOLV O
ATOM  44105  H1  TIP3 67604      1.255  73.760  35.089  1.00  0.00      SOLV H
ATOM  44106  H2  TIP3 67604      0.695  74.553  36.217  1.00  0.00      SOLV H
ATOM  44107  OH2 TIP3 67605     18.864  76.202  42.104  1.00  0.00      SOLV O
ATOM  44108  H1  TIP3 67605     17.892  76.287  42.041  1.00  0.00      SOLV H
ATOM  44109  H2  TIP3 67605     19.059  75.790  41.247  1.00  0.00      SOLV H
ATOM  44110  OH2 TIP3 67606     18.870  76.193  26.794  1.00  0.00      SOLV O
ATOM  44111  H1  TIP3 67606     19.483  75.641  26.267  1.00  0.00      SOLV H
ATOM  44112  H2  TIP3 67606     19.367  77.026  26.876  1.00  0.00      SOLV H
ATOM  44113  OH2 TIP3 67607      2.185  70.388  29.962  1.00  0.00      SOLV O
ATOM  44114  H1  TIP3 67607      1.284  70.097  29.742  1.00  0.00      SOLV H
ATOM  44115  H2  TIP3 67607      2.432  70.940  29.192  1.00  0.00      SOLV H
ATOM  44116  OH2 TIP3 67608      2.639  69.084  38.212  1.00  0.00      SOLV O
ATOM  44117  H1  TIP3 67608      2.055  68.694  38.886  1.00  0.00      SOLV H
ATOM  44118  H2  TIP3 67608      1.988  69.524  37.635  1.00  0.00      SOLV H
ATOM  44119  OH2 TIP3 67609      0.126  82.478  42.415  1.00  0.00      SOLV O
ATOM  44120  H1  TIP3 67609     -0.598  82.023  41.943  1.00  0.00      SOLV H
ATOM  44121  H2  TIP3 67609      0.093  82.060  43.287  1.00  0.00      SOLV H
ATOM  44122  OH2 TIP3 67610      2.668  83.959  38.232  1.00  0.00      SOLV O
ATOM  44123  H1  TIP3 67610      2.071  84.708  38.317  1.00  0.00      SOLV H
ATOM  44124  H2  TIP3 67610      3.548  84.386  38.283  1.00  0.00      SOLV H
ATOM  44125  OH2 TIP3 67611      6.650  86.814  41.530  1.00  0.00      SOLV O
ATOM  44126  H1  TIP3 67611      6.773  86.668  42.490  1.00  0.00      SOLV H
ATOM  44127  H2  TIP3 67611      7.172  87.613  41.383  1.00  0.00      SOLV H
ATOM  44128  OH2 TIP3 67612     18.541  74.154  39.944  1.00  0.00      SOLV O
ATOM  44129  H1  TIP3 67612     17.694  74.152  39.467  1.00  0.00      SOLV H
ATOM  44130  H2  TIP3 67612     19.004  73.397  39.518  1.00  0.00      SOLV H
ATOM  44131  OH2 TIP3 67613      1.547  84.285  34.169  1.00  0.00      SOLV O
ATOM  44132  H1  TIP3 67613      1.661  83.395  34.547  1.00  0.00      SOLV H
ATOM  44133  H2  TIP3 67613      2.198  84.792  34.684  1.00  0.00      SOLV H
ATOM  44134  OH2 TIP3 67614      4.084  85.513  34.947  1.00  0.00      SOLV O
ATOM  44135  H1  TIP3 67614      4.458  84.621  34.831  1.00  0.00      SOLV H
ATOM  44136  H2  TIP3 67614      3.986  85.520  35.910  1.00  0.00      SOLV H
ATOM  44137  OH2 TIP3 67615     11.802  73.322  34.214  1.00  0.00      SOLV O
ATOM  44138  H1  TIP3 67615     11.440  72.465  34.501  1.00  0.00      SOLV H
ATOM  44139  H2  TIP3 67615     12.609  73.053  33.743  1.00  0.00      SOLV H
ATOM  44140  OH2 TIP3 67616     17.317  73.183  34.406  1.00  0.00      SOLV O
ATOM  44141  H1  TIP3 67616     17.740  73.896  33.875  1.00  0.00      SOLV H
ATOM  44142  H2  TIP3 67616     16.391  73.219  34.103  1.00  0.00      SOLV H
ATOM  44143  OH2 TIP3 67617     18.481  74.906  32.626  1.00  0.00      SOLV O
ATOM  44144  H1  TIP3 67617     19.327  74.605  32.224  1.00  0.00      SOLV H
ATOM  44145  H2  TIP3 67617     18.671  75.865  32.734  1.00  0.00      SOLV H
ATOM  44146  OH2 TIP3 67618      5.083  69.449  32.079  1.00  0.00      SOLV O
ATOM  44147  H1  TIP3 67618      4.388  68.975  31.590  1.00  0.00      SOLV H
ATOM  44148  H2  TIP3 67618      5.829  68.817  31.989  1.00  0.00      SOLV H
ATOM  44149  OH2 TIP3 67619      4.017  68.838  27.818  1.00  0.00      SOLV O
ATOM  44150  H1  TIP3 67619      4.315  69.618  27.317  1.00  0.00      SOLV H
ATOM  44151  H2  TIP3 67619      3.336  69.198  28.400  1.00  0.00      SOLV H
ATOM  44152  OH2 TIP3 67620      9.394  70.877  31.915  1.00  0.00      SOLV O
ATOM  44153  H1  TIP3 67620     10.126  71.504  31.780  1.00  0.00      SOLV H
ATOM  44154  H2  TIP3 67620      9.438  70.724  32.863  1.00  0.00      SOLV H
ATOM  44155  OH2 TIP3 67621     14.660  72.836  33.509  1.00  0.00      SOLV O
ATOM  44156  H1  TIP3 67621     14.737  72.870  32.549  1.00  0.00      SOLV H
ATOM  44157  H2  TIP3 67621     14.608  71.868  33.673  1.00  0.00      SOLV H
ATOM  44158  OH2 TIP3 67622     15.892  73.315  29.199  1.00  0.00      SOLV O
ATOM  44159  H1  TIP3 67622     14.975  73.571  29.028  1.00  0.00      SOLV H
ATOM  44160  H2  TIP3 67622     15.787  72.357  29.394  1.00  0.00      SOLV H
ATOM  44161  OH2 TIP3 67623     -1.373  83.848  28.883  1.00  0.00      SOLV O
ATOM  44162  H1  TIP3 67623     -1.975  83.670  28.147  1.00  0.00      SOLV H
ATOM  44163  H2  TIP3 67623     -1.653  84.748  29.071  1.00  0.00      SOLV H
ATOM  44164  OH2 TIP3 67624      5.165  71.261  26.308  1.00  0.00      SOLV O
ATOM  44165  H1  TIP3 67624      5.861  70.852  25.757  1.00  0.00      SOLV H
ATOM  44166  H2  TIP3 67624      5.713  71.742  26.962  1.00  0.00      SOLV H
ATOM  44167  OH2 TIP3 67625      9.661  73.217  28.811  1.00  0.00      SOLV O
ATOM  44168  H1  TIP3 67625     10.237  72.729  29.420  1.00  0.00      SOLV H
ATOM  44169  H2  TIP3 67625      9.620  74.075  29.279  1.00  0.00      SOLV H
ATOM  44170  OH2 TIP3 67626      4.842  69.962  41.541  1.00  0.00      SOLV O
ATOM  44171  H1  TIP3 67626      4.708  69.087  41.940  1.00  0.00      SOLV H
ATOM  44172  H2  TIP3 67626      5.725  70.168  41.910  1.00  0.00      SOLV H
ATOM  44173  OH2 TIP3 67627      6.992  70.000  43.211  1.00  0.00      SOLV O
ATOM  44174  H1  TIP3 67627      7.925  69.981  42.942  1.00  0.00      SOLV H
ATOM  44175  H2  TIP3 67627      6.887  69.113  43.608  1.00  0.00      SOLV H
ATOM  44176  OH2 TIP3 67628     15.150  72.211  43.326  1.00  0.00      SOLV O
ATOM  44177  H1  TIP3 67628     15.354  71.729  44.151  1.00  0.00      SOLV H
ATOM  44178  H2  TIP3 67628     16.043  72.443  42.999  1.00  0.00      SOLV H
ATOM  44179  OH2 TIP3 67629     28.417  87.400  31.974  1.00  0.00      SOLV O
ATOM  44180  H1  TIP3 67629     28.047  88.307  31.924  1.00  0.00      SOLV H
ATOM  44181  H2  TIP3 67629     27.821  86.935  31.364  1.00  0.00      SOLV H
ATOM  44182  OH2 TIP3 67630     27.457  86.343  35.476  1.00  0.00      SOLV O
ATOM  44183  H1  TIP3 67630     27.854  85.750  36.124  1.00  0.00      SOLV H
ATOM  44184  H2  TIP3 67630     27.495  85.793  34.683  1.00  0.00      SOLV H
ATOM  44185  OH2 TIP3 67631     20.490  83.473  37.043  1.00  0.00      SOLV O
ATOM  44186  H1  TIP3 67631     20.805  82.808  37.686  1.00  0.00      SOLV H
ATOM  44187  H2  TIP3 67631     21.050  84.228  37.261  1.00  0.00      SOLV H
ATOM  44188  OH2 TIP3 67632     19.891  87.973  35.502  1.00  0.00      SOLV O
ATOM  44189  H1  TIP3 67632     19.911  87.036  35.216  1.00  0.00      SOLV H
ATOM  44190  H2  TIP3 67632     20.840  88.150  35.589  1.00  0.00      SOLV H
ATOM  44191  OH2 TIP3 67633     18.920  80.748  30.950  1.00  0.00      SOLV O
ATOM  44192  H1  TIP3 67633     18.232  81.441  30.952  1.00  0.00      SOLV H
ATOM  44193  H2  TIP3 67633     18.509  80.102  30.359  1.00  0.00      SOLV H
ATOM  44194  OH2 TIP3 67634     18.780  83.090  33.124  1.00  0.00      SOLV O
ATOM  44195  H1  TIP3 67634     19.283  82.366  33.553  1.00  0.00      SOLV H
ATOM  44196  H2  TIP3 67634     19.445  83.458  32.530  1.00  0.00      SOLV H
ATOM  44197  OH2 TIP3 67635     25.229  88.114  35.882  1.00  0.00      SOLV O
ATOM  44198  H1  TIP3 67635     25.786  87.540  35.321  1.00  0.00      SOLV H
ATOM  44199  H2  TIP3 67635     25.921  88.460  36.455  1.00  0.00      SOLV H
ATOM  44200  OH2 TIP3 67636     30.101  83.870  36.180  1.00  0.00      SOLV O
ATOM  44201  H1  TIP3 67636     30.585  83.025  36.205  1.00  0.00      SOLV H
ATOM  44202  H2  TIP3 67636     29.961  83.993  35.227  1.00  0.00      SOLV H
ATOM  44203  OH2 TIP3 67637     24.302  79.789  33.473  1.00  0.00      SOLV O
ATOM  44204  H1  TIP3 67637     24.084  80.614  32.992  1.00  0.00      SOLV H
ATOM  44205  H2  TIP3 67637     24.095  79.127  32.778  1.00  0.00      SOLV H
ATOM  44206  OH2 TIP3 67638     31.539  82.522  31.803  1.00  0.00      SOLV O
ATOM  44207  H1  TIP3 67638     32.237  82.381  32.484  1.00  0.00      SOLV H
ATOM  44208  H2  TIP3 67638     31.963  83.187  31.239  1.00  0.00      SOLV H
ATOM  44209  OH2 TIP3 67639     20.283  80.965  34.137  1.00  0.00      SOLV O
ATOM  44210  H1  TIP3 67639     21.072  80.673  34.637  1.00  0.00      SOLV H
ATOM  44211  H2  TIP3 67639     20.521  80.662  33.241  1.00  0.00      SOLV H
ATOM  44212  OH2 TIP3 67640     24.589  84.073  33.525  1.00  0.00      SOLV O
ATOM  44213  H1  TIP3 67640     25.465  83.831  33.886  1.00  0.00      SOLV H
ATOM  44214  H2  TIP3 67640     24.372  83.286  32.982  1.00  0.00      SOLV H
ATOM  44215  OH2 TIP3 67641     23.581  78.425  37.491  1.00  0.00      SOLV O
ATOM  44216  H1  TIP3 67641     23.077  78.857  36.778  1.00  0.00      SOLV H
ATOM  44217  H2  TIP3 67641     22.882  78.353  38.180  1.00  0.00      SOLV H
ATOM  44218  OH2 TIP3 67642     27.305  89.748  31.062  1.00  0.00      SOLV O
ATOM  44219  H1  TIP3 67642     27.110  89.469  30.160  1.00  0.00      SOLV H
ATOM  44220  H2  TIP3 67642     26.710  90.516  31.164  1.00  0.00      SOLV H
ATOM  44221  OH2 TIP3 67643     23.352  86.433  37.712  1.00  0.00      SOLV O
ATOM  44222  H1  TIP3 67643     22.521  86.835  37.984  1.00  0.00      SOLV H
ATOM  44223  H2  TIP3 67643     23.906  87.196  37.488  1.00  0.00      SOLV H
ATOM  44224  OH2 TIP3 67644     33.397  82.422  33.818  1.00  0.00      SOLV O
ATOM  44225  H1  TIP3 67644     33.401  81.631  34.375  1.00  0.00      SOLV H
ATOM  44226  H2  TIP3 67644     33.930  83.036  34.330  1.00  0.00      SOLV H
ATOM  44227  OH2 TIP3 67645     22.503  79.962  35.466  1.00  0.00      SOLV O
ATOM  44228  H1  TIP3 67645     22.913  80.747  35.887  1.00  0.00      SOLV H
ATOM  44229  H2  TIP3 67645     23.183  79.785  34.772  1.00  0.00      SOLV H
ATOM  44230  OH2 TIP3 67646     17.649  86.151  29.327  1.00  0.00      SOLV O
ATOM  44231  H1  TIP3 67646     17.322  86.422  28.452  1.00  0.00      SOLV H
ATOM  44232  H2  TIP3 67646     17.528  86.957  29.863  1.00  0.00      SOLV H
ATOM  44233  OH2 TIP3 67647     28.213  77.166  34.980  1.00  0.00      SOLV O
ATOM  44234  H1  TIP3 67647     28.346  76.205  34.889  1.00  0.00      SOLV H
ATOM  44235  H2  TIP3 67647     27.275  77.193  35.265  1.00  0.00      SOLV H
ATOM  44236  OH2 TIP3 67648     29.666  91.778  31.209  1.00  0.00      SOLV O
ATOM  44237  H1  TIP3 67648     29.465  91.045  30.614  1.00  0.00      SOLV H
ATOM  44238  H2  TIP3 67648     29.706  91.361  32.070  1.00  0.00      SOLV H
ATOM  44239  OH2 TIP3 67649     27.404  86.287  29.530  1.00  0.00      SOLV O
ATOM  44240  H1  TIP3 67649     26.564  86.587  29.131  1.00  0.00      SOLV H
ATOM  44241  H2  TIP3 67649     28.045  86.514  28.833  1.00  0.00      SOLV H
ATOM  44242  OH2 TIP3 67650     27.960  84.841  26.456  1.00  0.00      SOLV O
ATOM  44243  H1  TIP3 67650     28.583  85.161  27.132  1.00  0.00      SOLV H
ATOM  44244  H2  TIP3 67650     28.575  84.369  25.872  1.00  0.00      SOLV H
ATOM  44245  OH2 TIP3 67651     30.587  87.572  30.384  1.00  0.00      SOLV O
ATOM  44246  H1  TIP3 67651     29.843  87.542  31.031  1.00  0.00      SOLV H
ATOM  44247  H2  TIP3 67651     31.303  87.156  30.904  1.00  0.00      SOLV H
ATOM  44248  OH2 TIP3 67652     22.454  85.414  32.383  1.00  0.00      SOLV O
ATOM  44249  H1  TIP3 67652     22.277  84.967  31.524  1.00  0.00      SOLV H
ATOM  44250  H2  TIP3 67652     23.271  84.957  32.674  1.00  0.00      SOLV H
ATOM  44251  OH2 TIP3 67653     22.615  89.067  35.064  1.00  0.00      SOLV O
ATOM  44252  H1  TIP3 67653     22.709  88.601  34.221  1.00  0.00      SOLV H
ATOM  44253  H2  TIP3 67653     23.503  88.926  35.446  1.00  0.00      SOLV H
ATOM  44254  OH2 TIP3 67654     23.213  84.347  35.996  1.00  0.00      SOLV O
ATOM  44255  H1  TIP3 67654     23.713  84.592  35.192  1.00  0.00      SOLV H
ATOM  44256  H2  TIP3 67654     23.356  85.125  36.578  1.00  0.00      SOLV H
ATOM  44257  OH2 TIP3 67655     29.796  86.426  28.035  1.00  0.00      SOLV O
ATOM  44258  H1  TIP3 67655     30.177  86.868  28.828  1.00  0.00      SOLV H
ATOM  44259  H2  TIP3 67655     30.063  87.046  27.320  1.00  0.00      SOLV H
ATOM  44260  OH2 TIP3 67656     20.993  84.175  39.900  1.00  0.00      SOLV O
ATOM  44261  H1  TIP3 67656     20.824  84.829  40.586  1.00  0.00      SOLV H
ATOM  44262  H2  TIP3 67656     20.086  83.951  39.615  1.00  0.00      SOLV H
ATOM  44263  OH2 TIP3 67657     25.354  91.944  31.624  1.00  0.00      SOLV O
ATOM  44264  H1  TIP3 67657     25.772  92.487  32.299  1.00  0.00      SOLV H
ATOM  44265  H2  TIP3 67657     24.707  92.548  31.244  1.00  0.00      SOLV H
ATOM  44266  OH2 TIP3 67658     36.056  79.873  27.873  1.00  0.00      SOLV O
ATOM  44267  H1  TIP3 67658     35.151  79.730  28.224  1.00  0.00      SOLV H
ATOM  44268  H2  TIP3 67658     36.002  80.792  27.545  1.00  0.00      SOLV H
ATOM  44269  OH2 TIP3 67659     21.816  84.211  29.948  1.00  0.00      SOLV O
ATOM  44270  H1  TIP3 67659     21.296  84.777  29.340  1.00  0.00      SOLV H
ATOM  44271  H2  TIP3 67659     21.468  83.342  29.721  1.00  0.00      SOLV H
ATOM  44272  OH2 TIP3 67660     17.334  85.135  38.772  1.00  0.00      SOLV O
ATOM  44273  H1  TIP3 67660     16.893  84.946  37.926  1.00  0.00      SOLV H
ATOM  44274  H2  TIP3 67660     17.675  84.254  39.029  1.00  0.00      SOLV H
ATOM  44275  OH2 TIP3 67661     16.177  87.720  35.552  1.00  0.00      SOLV O
ATOM  44276  H1  TIP3 67661     17.136  87.835  35.613  1.00  0.00      SOLV H
ATOM  44277  H2  TIP3 67661     15.858  88.331  36.233  1.00  0.00      SOLV H
ATOM  44278  OH2 TIP3 67662     18.186  91.337  31.831  1.00  0.00      SOLV O
ATOM  44279  H1  TIP3 67662     18.599  91.073  32.687  1.00  0.00      SOLV H
ATOM  44280  H2  TIP3 67662     17.672  90.535  31.650  1.00  0.00      SOLV H
ATOM  44281  OH2 TIP3 67663     19.054  87.124  39.724  1.00  0.00      SOLV O
ATOM  44282  H1  TIP3 67663     19.251  86.921  40.643  1.00  0.00      SOLV H
ATOM  44283  H2  TIP3 67663     18.370  86.467  39.491  1.00  0.00      SOLV H
ATOM  44284  OH2 TIP3 67664     25.426  77.147  35.721  1.00  0.00      SOLV O
ATOM  44285  H1  TIP3 67664     24.622  76.750  35.316  1.00  0.00      SOLV H
ATOM  44286  H2  TIP3 67664     25.004  77.861  36.227  1.00  0.00      SOLV H
ATOM  44287  OH2 TIP3 67665     29.906  78.436  39.121  1.00  0.00      SOLV O
ATOM  44288  H1  TIP3 67665     30.356  78.161  39.926  1.00  0.00      SOLV H
ATOM  44289  H2  TIP3 67665     29.034  77.983  39.191  1.00  0.00      SOLV H
ATOM  44290  OH2 TIP3 67666     30.842  87.814  25.838  1.00  0.00      SOLV O
ATOM  44291  H1  TIP3 67666     30.835  87.700  24.866  1.00  0.00      SOLV H
ATOM  44292  H2  TIP3 67666     31.489  88.533  25.940  1.00  0.00      SOLV H
ATOM  44293  OH2 TIP3 67667     28.788  80.656  26.488  1.00  0.00      SOLV O
ATOM  44294  H1  TIP3 67667     28.349  80.471  27.335  1.00  0.00      SOLV H
ATOM  44295  H2  TIP3 67667     28.645  79.804  26.038  1.00  0.00      SOLV H
ATOM  44296  OH2 TIP3 67668     23.798  81.862  36.968  1.00  0.00      SOLV O
ATOM  44297  H1  TIP3 67668     23.100  81.670  37.624  1.00  0.00      SOLV H
ATOM  44298  H2  TIP3 67668     23.509  82.730  36.601  1.00  0.00      SOLV H
ATOM  44299  OH2 TIP3 67669     23.777  81.946  31.862  1.00  0.00      SOLV O
ATOM  44300  H1  TIP3 67669     22.920  81.501  31.692  1.00  0.00      SOLV H
ATOM  44301  H2  TIP3 67669     24.207  81.842  30.985  1.00  0.00      SOLV H
ATOM  44302  OH2 TIP3 67670     28.831  84.233  30.619  1.00  0.00      SOLV O
ATOM  44303  H1  TIP3 67670     28.181  84.901  30.305  1.00  0.00      SOLV H
ATOM  44304  H2  TIP3 67670     29.534  84.333  29.954  1.00  0.00      SOLV H
ATOM  44305  OH2 TIP3 67671     29.900  84.081  33.414  1.00  0.00      SOLV O
ATOM  44306  H1  TIP3 67671     29.477  84.539  32.666  1.00  0.00      SOLV H
ATOM  44307  H2  TIP3 67671     30.373  83.376  32.920  1.00  0.00      SOLV H
ATOM  44308  OH2 TIP3 67672     21.550  81.377  38.682  1.00  0.00      SOLV O
ATOM  44309  H1  TIP3 67672     21.443  81.739  39.574  1.00  0.00      SOLV H
ATOM  44310  H2  TIP3 67672     21.427  80.426  38.848  1.00  0.00      SOLV H
ATOM  44311  OH2 TIP3 67673     25.590  79.964  25.420  1.00  0.00      SOLV O
ATOM  44312  H1  TIP3 67673     25.321  79.540  26.258  1.00  0.00      SOLV H
ATOM  44313  H2  TIP3 67673     24.735  80.204  25.032  1.00  0.00      SOLV H
ATOM  44314  OH2 TIP3 67674     19.317  77.499  32.577  1.00  0.00      SOLV O
ATOM  44315  H1  TIP3 67674     19.946  77.675  33.306  1.00  0.00      SOLV H
ATOM  44316  H2  TIP3 67674     19.893  77.296  31.821  1.00  0.00      SOLV H
ATOM  44317  OH2 TIP3 67675     20.227  78.557  27.991  1.00  0.00      SOLV O
ATOM  44318  H1  TIP3 67675     20.623  79.279  27.453  1.00  0.00      SOLV H
ATOM  44319  H2  TIP3 67675     19.415  79.002  28.305  1.00  0.00      SOLV H
ATOM  44320  OH2 TIP3 67676     27.035  80.531  32.838  1.00  0.00      SOLV O
ATOM  44321  H1  TIP3 67676     26.155  80.213  33.118  1.00  0.00      SOLV H
ATOM  44322  H2  TIP3 67676     27.517  80.528  33.677  1.00  0.00      SOLV H
ATOM  44323  OH2 TIP3 67677     21.602  80.244  31.718  1.00  0.00      SOLV O
ATOM  44324  H1  TIP3 67677     20.716  80.172  31.304  1.00  0.00      SOLV H
ATOM  44325  H2  TIP3 67677     22.099  79.510  31.314  1.00  0.00      SOLV H
ATOM  44326  OH2 TIP3 67678     24.928  81.521  29.388  1.00  0.00      SOLV O
ATOM  44327  H1  TIP3 67678     25.837  81.871  29.483  1.00  0.00      SOLV H
ATOM  44328  H2  TIP3 67678     24.575  81.997  28.612  1.00  0.00      SOLV H
ATOM  44329  OH2 TIP3 67679     31.361  81.326  36.035  1.00  0.00      SOLV O
ATOM  44330  H1  TIP3 67679     30.762  81.123  36.784  1.00  0.00      SOLV H
ATOM  44331  H2  TIP3 67679     30.965  80.805  35.319  1.00  0.00      SOLV H
ATOM  44332  OH2 TIP3 67680     23.462  82.139  26.966  1.00  0.00      SOLV O
ATOM  44333  H1  TIP3 67680     22.979  81.719  26.230  1.00  0.00      SOLV H
ATOM  44334  H2  TIP3 67680     24.090  82.688  26.460  1.00  0.00      SOLV H
ATOM  44335  OH2 TIP3 67681     27.216  83.480  34.704  1.00  0.00      SOLV O
ATOM  44336  H1  TIP3 67681     28.033  83.282  34.223  1.00  0.00      SOLV H
ATOM  44337  H2  TIP3 67681     27.328  82.965  35.519  1.00  0.00      SOLV H
ATOM  44338  OH2 TIP3 67682     23.880  78.323  31.179  1.00  0.00      SOLV O
ATOM  44339  H1  TIP3 67682     23.782  77.353  31.205  1.00  0.00      SOLV H
ATOM  44340  H2  TIP3 67682     24.625  78.436  30.575  1.00  0.00      SOLV H
ATOM  44341  OH2 TIP3 67683     26.569  81.558  37.132  1.00  0.00      SOLV O
ATOM  44342  H1  TIP3 67683     25.611  81.762  37.170  1.00  0.00      SOLV H
ATOM  44343  H2  TIP3 67683     26.944  82.019  37.891  1.00  0.00      SOLV H
ATOM  44344  OH2 TIP3 67684     25.026  87.576  28.884  1.00  0.00      SOLV O
ATOM  44345  H1  TIP3 67684     24.462  86.876  28.486  1.00  0.00      SOLV H
ATOM  44346  H2  TIP3 67684     24.733  87.576  29.821  1.00  0.00      SOLV H
ATOM  44347  OH2 TIP3 67685     31.057  82.089  26.993  1.00  0.00      SOLV O
ATOM  44348  H1  TIP3 67685     30.116  81.856  26.828  1.00  0.00      SOLV H
ATOM  44349  H2  TIP3 67685     31.009  82.972  27.414  1.00  0.00      SOLV H
ATOM  44350  OH2 TIP3 67686     31.093  84.133  28.722  1.00  0.00      SOLV O
ATOM  44351  H1  TIP3 67686     31.991  84.294  29.075  1.00  0.00      SOLV H
ATOM  44352  H2  TIP3 67686     30.887  84.967  28.254  1.00  0.00      SOLV H
ATOM  44353  OH2 TIP3 67687     20.682  85.401  34.664  1.00  0.00      SOLV O
ATOM  44354  H1  TIP3 67687     21.298  85.490  33.911  1.00  0.00      SOLV H
ATOM  44355  H2  TIP3 67687     21.000  84.586  35.082  1.00  0.00      SOLV H
ATOM  44356  OH2 TIP3 67688     26.507  89.681  27.873  1.00  0.00      SOLV O
ATOM  44357  H1  TIP3 67688     25.909  90.385  28.202  1.00  0.00      SOLV H
ATOM  44358  H2  TIP3 67688     25.999  88.879  28.110  1.00  0.00      SOLV H
ATOM  44359  OH2 TIP3 67689     18.462  82.861  39.900  1.00  0.00      SOLV O
ATOM  44360  H1  TIP3 67689     18.552  82.468  40.779  1.00  0.00      SOLV H
ATOM  44361  H2  TIP3 67689     17.937  82.178  39.441  1.00  0.00      SOLV H
ATOM  44362  OH2 TIP3 67690     35.464  85.938  28.464  1.00  0.00      SOLV O
ATOM  44363  H1  TIP3 67690     35.132  85.449  27.676  1.00  0.00      SOLV H
ATOM  44364  H2  TIP3 67690     35.366  86.821  28.075  1.00  0.00      SOLV H
ATOM  44365  OH2 TIP3 67691     21.744  89.412  31.948  1.00  0.00      SOLV O
ATOM  44366  H1  TIP3 67691     21.905  90.355  31.857  1.00  0.00      SOLV H
ATOM  44367  H2  TIP3 67691     20.799  89.328  31.770  1.00  0.00      SOLV H
ATOM  44368  OH2 TIP3 67692     19.462  83.146  26.517  1.00  0.00      SOLV O
ATOM  44369  H1  TIP3 67692     19.787  83.938  26.988  1.00  0.00      SOLV H
ATOM  44370  H2  TIP3 67692     18.559  83.056  26.890  1.00  0.00      SOLV H
ATOM  44371  OH2 TIP3 67693     23.835  87.694  31.492  1.00  0.00      SOLV O
ATOM  44372  H1  TIP3 67693     23.235  88.446  31.656  1.00  0.00      SOLV H
ATOM  44373  H2  TIP3 67693     23.328  86.973  31.909  1.00  0.00      SOLV H
ATOM  44374  OH2 TIP3 67694     29.298  90.926  26.666  1.00  0.00      SOLV O
ATOM  44375  H1  TIP3 67694     29.781  90.631  27.463  1.00  0.00      SOLV H
ATOM  44376  H2  TIP3 67694     28.460  90.465  26.783  1.00  0.00      SOLV H
ATOM  44377  OH2 TIP3 67695     21.578  78.434  39.378  1.00  0.00      SOLV O
ATOM  44378  H1  TIP3 67695     20.612  78.432  39.430  1.00  0.00      SOLV H
ATOM  44379  H2  TIP3 67695     21.802  77.665  39.932  1.00  0.00      SOLV H
ATOM  44380  OH2 TIP3 67696     30.571  89.941  28.935  1.00  0.00      SOLV O
ATOM  44381  H1  TIP3 67696     30.590  89.113  29.455  1.00  0.00      SOLV H
ATOM  44382  H2  TIP3 67696     31.429  90.328  29.130  1.00  0.00      SOLV H
ATOM  44383  OH2 TIP3 67697     17.394  89.444  37.950  1.00  0.00      SOLV O
ATOM  44384  H1  TIP3 67697     17.918  88.633  37.920  1.00  0.00      SOLV H
ATOM  44385  H2  TIP3 67697     17.497  89.700  38.869  1.00  0.00      SOLV H
ATOM  44386  OH2 TIP3 67698     23.474  90.020  25.161  1.00  0.00      SOLV O
ATOM  44387  H1  TIP3 67698     23.829  89.308  24.597  1.00  0.00      SOLV H
ATOM  44388  H2  TIP3 67698     23.184  89.509  25.944  1.00  0.00      SOLV H
ATOM  44389  OH2 TIP3 67699     22.462  89.184  27.597  1.00  0.00      SOLV O
ATOM  44390  H1  TIP3 67699     22.909  88.787  28.354  1.00  0.00      SOLV H
ATOM  44391  H2  TIP3 67699     22.269  90.089  27.915  1.00  0.00      SOLV H
ATOM  44392  OH2 TIP3 67700     20.108  85.426  28.160  1.00  0.00      SOLV O
ATOM  44393  H1  TIP3 67700     19.292  85.595  28.674  1.00  0.00      SOLV H
ATOM  44394  H2  TIP3 67700     20.284  86.316  27.802  1.00  0.00      SOLV H
ATOM  44395  OH2 TIP3 67701     29.938  81.087  38.351  1.00  0.00      SOLV O
ATOM  44396  H1  TIP3 67701     30.534  81.418  39.026  1.00  0.00      SOLV H
ATOM  44397  H2  TIP3 67701     29.845  80.143  38.586  1.00  0.00      SOLV H
ATOM  44398  OH2 TIP3 67702     30.840  80.978  29.547  1.00  0.00      SOLV O
ATOM  44399  H1  TIP3 67702     30.880  81.486  28.713  1.00  0.00      SOLV H
ATOM  44400  H2  TIP3 67702     31.135  81.635  30.203  1.00  0.00      SOLV H
ATOM  44401  OH2 TIP3 67703     24.615  91.687  28.312  1.00  0.00      SOLV O
ATOM  44402  H1  TIP3 67703     23.654  91.829  28.386  1.00  0.00      SOLV H
ATOM  44403  H2  TIP3 67703     24.871  92.345  27.655  1.00  0.00      SOLV H
ATOM  44404  OH2 TIP3 67704     27.546  81.777  30.310  1.00  0.00      SOLV O
ATOM  44405  H1  TIP3 67704     28.130  82.558  30.412  1.00  0.00      SOLV H
ATOM  44406  H2  TIP3 67704     27.383  81.523  31.241  1.00  0.00      SOLV H
ATOM  44407  OH2 TIP3 67705     29.294  79.275  31.183  1.00  0.00      SOLV O
ATOM  44408  H1  TIP3 67705     28.859  79.803  31.873  1.00  0.00      SOLV H
ATOM  44409  H2  TIP3 67705     29.827  79.958  30.718  1.00  0.00      SOLV H
ATOM  44410  OH2 TIP3 67706     21.854  91.724  28.461  1.00  0.00      SOLV O
ATOM  44411  H1  TIP3 67706     21.665  92.483  27.885  1.00  0.00      SOLV H
ATOM  44412  H2  TIP3 67706     21.354  91.973  29.248  1.00  0.00      SOLV H
ATOM  44413  OH2 TIP3 67707     24.905  78.898  27.897  1.00  0.00      SOLV O
ATOM  44414  H1  TIP3 67707     24.598  79.713  28.330  1.00  0.00      SOLV H
ATOM  44415  H2  TIP3 67707     25.852  78.903  28.158  1.00  0.00      SOLV H
ATOM  44416  OH2 TIP3 67708     31.869  85.969  34.234  1.00  0.00      SOLV O
ATOM  44417  H1  TIP3 67708     31.069  85.422  34.125  1.00  0.00      SOLV H
ATOM  44418  H2  TIP3 67708     32.294  85.545  34.983  1.00  0.00      SOLV H
ATOM  44419  OH2 TIP3 67709     19.814  88.039  26.947  1.00  0.00      SOLV O
ATOM  44420  H1  TIP3 67709     20.149  88.907  27.219  1.00  0.00      SOLV H
ATOM  44421  H2  TIP3 67709     20.479  87.821  26.263  1.00  0.00      SOLV H
ATOM  44422  OH2 TIP3 67710     20.605  80.596  26.210  1.00  0.00      SOLV O
ATOM  44423  H1  TIP3 67710     20.321  81.525  26.314  1.00  0.00      SOLV H
ATOM  44424  H2  TIP3 67710     19.878  80.199  25.720  1.00  0.00      SOLV H
ATOM  44425  OH2 TIP3 67711     23.102  76.027  34.803  1.00  0.00      SOLV O
ATOM  44426  H1  TIP3 67711     22.963  75.956  33.832  1.00  0.00      SOLV H
ATOM  44427  H2  TIP3 67711     23.028  75.090  35.083  1.00  0.00      SOLV H
ATOM  44428  OH2 TIP3 67712     17.542  88.749  30.941  1.00  0.00      SOLV O
ATOM  44429  H1  TIP3 67712     16.582  88.872  30.972  1.00  0.00      SOLV H
ATOM  44430  H2  TIP3 67712     17.759  89.314  30.183  1.00  0.00      SOLV H
ATOM  44431  OH2 TIP3 67713     24.776  92.451  25.373  1.00  0.00      SOLV O
ATOM  44432  H1  TIP3 67713     24.269  91.607  25.429  1.00  0.00      SOLV H
ATOM  44433  H2  TIP3 67713     25.614  92.112  25.018  1.00  0.00      SOLV H
ATOM  44434  OH2 TIP3 67714     21.843  86.796  25.275  1.00  0.00      SOLV O
ATOM  44435  H1  TIP3 67714     22.277  86.220  25.923  1.00  0.00      SOLV H
ATOM  44436  H2  TIP3 67714     22.622  87.065  24.743  1.00  0.00      SOLV H
ATOM  44437  OH2 TIP3 67715     26.611  89.743  25.070  1.00  0.00      SOLV O
ATOM  44438  H1  TIP3 67715     26.403  89.703  26.021  1.00  0.00      SOLV H
ATOM  44439  H2  TIP3 67715     26.773  88.793  24.879  1.00  0.00      SOLV H
ATOM  44440  OH2 TIP3 67716     23.689  85.410  27.718  1.00  0.00      SOLV O
ATOM  44441  H1  TIP3 67716     23.360  84.727  28.320  1.00  0.00      SOLV H
ATOM  44442  H2  TIP3 67716     24.174  84.872  27.057  1.00  0.00      SOLV H
ATOM  44443  OH2 TIP3 67717     23.756  83.185  40.043  1.00  0.00      SOLV O
ATOM  44444  H1  TIP3 67717     22.863  83.526  40.233  1.00  0.00      SOLV H
ATOM  44445  H2  TIP3 67717     23.928  83.594  39.188  1.00  0.00      SOLV H
ATOM  44446  OH2 TIP3 67718     25.269  83.980  25.940  1.00  0.00      SOLV O
ATOM  44447  H1  TIP3 67718     25.150  84.011  24.969  1.00  0.00      SOLV H
ATOM  44448  H2  TIP3 67718     26.145  84.408  26.035  1.00  0.00      SOLV H
ATOM  44449  OH2 TIP3 67719     33.250  89.387  25.399  1.00  0.00      SOLV O
ATOM  44450  H1  TIP3 67719     33.250  88.955  24.529  1.00  0.00      SOLV H
ATOM  44451  H2  TIP3 67719     33.107  90.311  25.176  1.00  0.00      SOLV H
ATOM  44452  OH2 TIP3 67720     25.094  80.775  41.062  1.00  0.00      SOLV O
ATOM  44453  H1  TIP3 67720     25.267  80.135  40.354  1.00  0.00      SOLV H
ATOM  44454  H2  TIP3 67720     24.597  81.479  40.607  1.00  0.00      SOLV H
ATOM  44455  OH2 TIP3 67721     25.872  79.348  38.626  1.00  0.00      SOLV O
ATOM  44456  H1  TIP3 67721     26.192  79.981  37.951  1.00  0.00      SOLV H
ATOM  44457  H2  TIP3 67721     25.048  79.010  38.211  1.00  0.00      SOLV H
ATOM  44458  OH2 TIP3 67722     27.491  77.237  38.966  1.00  0.00      SOLV O
ATOM  44459  H1  TIP3 67722     26.938  78.050  38.891  1.00  0.00      SOLV H
ATOM  44460  H2  TIP3 67722     26.897  76.574  38.556  1.00  0.00      SOLV H
ATOM  44461  OH2 TIP3 67723     22.241  78.745  42.539  1.00  0.00      SOLV O
ATOM  44462  H1  TIP3 67723     22.484  77.949  42.055  1.00  0.00      SOLV H
ATOM  44463  H2  TIP3 67723     22.085  78.462  43.447  1.00  0.00      SOLV H
ATOM  44464  OH2 TIP3 67724     27.969  76.385  41.466  1.00  0.00      SOLV O
ATOM  44465  H1  TIP3 67724     28.913  76.157  41.454  1.00  0.00      SOLV H
ATOM  44466  H2  TIP3 67724     27.836  76.760  40.574  1.00  0.00      SOLV H
ATOM  44467  OH2 TIP3 67725     17.333  86.951  26.424  1.00  0.00      SOLV O
ATOM  44468  H1  TIP3 67725     18.213  87.327  26.644  1.00  0.00      SOLV H
ATOM  44469  H2  TIP3 67725     17.573  86.250  25.777  1.00  0.00      SOLV H
ATOM  44470  OH2 TIP3 67726     15.782  89.610  33.389  1.00  0.00      SOLV O
ATOM  44471  H1  TIP3 67726     15.742  88.672  33.629  1.00  0.00      SOLV H
ATOM  44472  H2  TIP3 67726     15.692  90.008  34.261  1.00  0.00      SOLV H
ATOM  44473  OH2 TIP3 67727     34.497  88.793  31.136  1.00  0.00      SOLV O
ATOM  44474  H1  TIP3 67727     33.940  88.040  31.436  1.00  0.00      SOLV H
ATOM  44475  H2  TIP3 67727     34.844  89.155  31.968  1.00  0.00      SOLV H
ATOM  44476  OH2 TIP3 67728     34.212  85.514  26.110  1.00  0.00      SOLV O
ATOM  44477  H1  TIP3 67728     34.039  86.148  25.405  1.00  0.00      SOLV H
ATOM  44478  H2  TIP3 67728     34.237  84.663  25.621  1.00  0.00      SOLV H
ATOM  44479  OH2 TIP3 67729     32.848  86.607  31.778  1.00  0.00      SOLV O
ATOM  44480  H1  TIP3 67729     33.110  85.677  31.662  1.00  0.00      SOLV H
ATOM  44481  H2  TIP3 67729     32.489  86.586  32.693  1.00  0.00      SOLV H
ATOM  44482  OH2 TIP3 67730     18.064  83.509  35.781  1.00  0.00      SOLV O
ATOM  44483  H1  TIP3 67730     18.284  83.527  34.827  1.00  0.00      SOLV H
ATOM  44484  H2  TIP3 67730     18.956  83.628  36.179  1.00  0.00      SOLV H
ATOM  44485  OH2 TIP3 67731     34.307  82.918  25.265  1.00  0.00      SOLV O
ATOM  44486  H1  TIP3 67731     35.047  82.634  25.841  1.00  0.00      SOLV H
ATOM  44487  H2  TIP3 67731     33.677  82.181  25.320  1.00  0.00      SOLV H
ATOM  44488  OH2 TIP3 67732     33.456  84.189  30.217  1.00  0.00      SOLV O
ATOM  44489  H1  TIP3 67732     34.028  83.389  30.282  1.00  0.00      SOLV H
ATOM  44490  H2  TIP3 67732     34.072  84.819  29.809  1.00  0.00      SOLV H
ATOM  44491  OH2 TIP3 67733     19.326  78.929  41.798  1.00  0.00      SOLV O
ATOM  44492  H1  TIP3 67733     20.197  79.183  42.178  1.00  0.00      SOLV H
ATOM  44493  H2  TIP3 67733     19.195  78.053  42.203  1.00  0.00      SOLV H
ATOM  44494  OH2 TIP3 67734     34.948  81.849  30.238  1.00  0.00      SOLV O
ATOM  44495  H1  TIP3 67734     35.286  81.479  31.078  1.00  0.00      SOLV H
ATOM  44496  H2  TIP3 67734     34.563  81.045  29.831  1.00  0.00      SOLV H
ATOM  44497  OH2 TIP3 67735     20.938  77.754  34.827  1.00  0.00      SOLV O
ATOM  44498  H1  TIP3 67735     21.684  77.140  34.987  1.00  0.00      SOLV H
ATOM  44499  H2  TIP3 67735     21.303  78.581  35.184  1.00  0.00      SOLV H
ATOM  44500  OH2 TIP3 67736     18.362  79.972  35.801  1.00  0.00      SOLV O
ATOM  44501  H1  TIP3 67736     19.000  80.028  35.065  1.00  0.00      SOLV H
ATOM  44502  H2  TIP3 67736     18.484  80.850  36.182  1.00  0.00      SOLV H
ATOM  44503  OH2 TIP3 67737     36.591  82.403  26.746  1.00  0.00      SOLV O
ATOM  44504  H1  TIP3 67737     37.262  81.898  26.248  1.00  0.00      SOLV H
ATOM  44505  H2  TIP3 67737     37.073  83.251  26.901  1.00  0.00      SOLV H
ATOM  44506  OH2 TIP3 67738     20.007  76.593  29.888  1.00  0.00      SOLV O
ATOM  44507  H1  TIP3 67738     19.058  76.428  29.765  1.00  0.00      SOLV H
ATOM  44508  H2  TIP3 67738     20.198  77.268  29.205  1.00  0.00      SOLV H
ATOM  44509  OH2 TIP3 67739     20.415  75.351  38.212  1.00  0.00      SOLV O
ATOM  44510  H1  TIP3 67739     19.818  74.991  38.887  1.00  0.00      SOLV H
ATOM  44511  H2  TIP3 67739     19.783  75.817  37.631  1.00  0.00      SOLV H
ATOM  44512  OH2 TIP3 67740     19.329  90.582  34.169  1.00  0.00      SOLV O
ATOM  44513  H1  TIP3 67740     19.419  89.680  34.527  1.00  0.00      SOLV H
ATOM  44514  H2  TIP3 67740     19.980  91.068  34.698  1.00  0.00      SOLV H
ATOM  44515  OH2 TIP3 67741     21.879  91.816  34.953  1.00  0.00      SOLV O
ATOM  44516  H1  TIP3 67741     22.210  90.905  34.842  1.00  0.00      SOLV H
ATOM  44517  H2  TIP3 67741     21.709  91.843  35.903  1.00  0.00      SOLV H
ATOM  44518  OH2 TIP3 67742     29.608  79.610  34.248  1.00  0.00      SOLV O
ATOM  44519  H1  TIP3 67742     29.203  78.760  34.501  1.00  0.00      SOLV H
ATOM  44520  H2  TIP3 67742     30.372  79.320  33.725  1.00  0.00      SOLV H
ATOM  44521  OH2 TIP3 67743     35.096  79.504  34.430  1.00  0.00      SOLV O
ATOM  44522  H1  TIP3 67743     35.505  80.183  33.849  1.00  0.00      SOLV H
ATOM  44523  H2  TIP3 67743     34.174  79.481  34.106  1.00  0.00      SOLV H
ATOM  44524  OH2 TIP3 67744     36.258  81.178  32.633  1.00  0.00      SOLV O
ATOM  44525  H1  TIP3 67744     37.101  80.877  32.221  1.00  0.00      SOLV H
ATOM  44526  H2  TIP3 67744     36.454  82.141  32.716  1.00  0.00      SOLV H
ATOM  44527  OH2 TIP3 67745     22.878  75.732  32.078  1.00  0.00      SOLV O
ATOM  44528  H1  TIP3 67745     22.157  75.283  31.599  1.00  0.00      SOLV H
ATOM  44529  H2  TIP3 67745     23.604  75.080  31.983  1.00  0.00      SOLV H
ATOM  44530  OH2 TIP3 67746     21.789  75.126  27.807  1.00  0.00      SOLV O
ATOM  44531  H1  TIP3 67746     22.073  75.922  27.323  1.00  0.00      SOLV H
ATOM  44532  H2  TIP3 67746     21.121  75.483  28.413  1.00  0.00      SOLV H
ATOM  44533  OH2 TIP3 67747     27.213  77.130  31.898  1.00  0.00      SOLV O
ATOM  44534  H1  TIP3 67747     27.902  77.806  31.802  1.00  0.00      SOLV H
ATOM  44535  H2  TIP3 67747     27.176  77.014  32.853  1.00  0.00      SOLV H
ATOM  44536  OH2 TIP3 67748     32.489  79.122  33.507  1.00  0.00      SOLV O
ATOM  44537  H1  TIP3 67748     32.486  79.146  32.544  1.00  0.00      SOLV H
ATOM  44538  H2  TIP3 67748     32.378  78.159  33.683  1.00  0.00      SOLV H
ATOM  44539  OH2 TIP3 67749     33.670  79.598  29.186  1.00  0.00      SOLV O
ATOM  44540  H1  TIP3 67749     32.748  79.862  29.048  1.00  0.00      SOLV H
ATOM  44541  H2  TIP3 67749     33.560  78.645  29.401  1.00  0.00      SOLV H
ATOM  44542  OH2 TIP3 67750     16.427  90.161  28.898  1.00  0.00      SOLV O
ATOM  44543  H1  TIP3 67750     15.850  89.908  28.161  1.00  0.00      SOLV H
ATOM  44544  H2  TIP3 67750     16.079  91.041  29.057  1.00  0.00      SOLV H
ATOM  44545  OH2 TIP3 67751     22.946  77.525  26.306  1.00  0.00      SOLV O
ATOM  44546  H1  TIP3 67751     23.657  77.149  25.757  1.00  0.00      SOLV H
ATOM  44547  H2  TIP3 67751     23.460  78.036  26.962  1.00  0.00      SOLV H
ATOM  44548  OH2 TIP3 67752     27.485  79.505  28.784  1.00  0.00      SOLV O
ATOM  44549  H1  TIP3 67752     27.995  79.011  29.442  1.00  0.00      SOLV H
ATOM  44550  H2  TIP3 67752     27.368  80.350  29.268  1.00  0.00      SOLV H
ATOM  44551  OH2 TIP3 67753     22.493  76.220  41.429  1.00  0.00      SOLV O
ATOM  44552  H1  TIP3 67753     22.404  75.361  41.873  1.00  0.00      SOLV H
ATOM  44553  H2  TIP3 67753     23.376  76.424  41.811  1.00  0.00      SOLV H
ATOM  44554  OH2 TIP3 67754     24.476  75.939  43.040  1.00  0.00      SOLV O
ATOM  44555  H1  TIP3 67754     25.418  76.093  42.949  1.00  0.00      SOLV H
ATOM  44556  H2  TIP3 67754     24.476  75.263  43.741  1.00  0.00      SOLV H
ATOM  44557  OH2 TIP3 67755     36.198  86.749  31.326  1.00  0.00      SOLV O
ATOM  44558  H1  TIP3 67755     35.775  87.570  31.028  1.00  0.00      SOLV H
ATOM  44559  H2  TIP3 67755     36.225  86.220  30.522  1.00  0.00      SOLV H
ATOM  44560  OH2 TIP3 67756     37.119  83.699  32.619  1.00  0.00      SOLV O
ATOM  44561  H1  TIP3 67756     37.756  84.075  33.231  1.00  0.00      SOLV H
ATOM  44562  H2  TIP3 67756     37.643  83.606  31.802  1.00  0.00      SOLV H
ATOM  44563  OH2 TIP3 67757     37.784  84.562  27.640  1.00  0.00      SOLV O
ATOM  44564  H1  TIP3 67757     38.345  85.306  27.363  1.00  0.00      SOLV H
ATOM  44565  H2  TIP3 67757     37.174  85.017  28.248  1.00  0.00      SOLV H
ATOM  44566  OH2 TIP3 67758     37.773  82.894  29.887  1.00  0.00      SOLV O
ATOM  44567  H1  TIP3 67758     36.828  82.697  29.776  1.00  0.00      SOLV H
ATOM  44568  H2  TIP3 67758     37.960  83.507  29.159  1.00  0.00      SOLV H
ATOM  44569  OH2 TIP3 67759     40.616  82.054  32.048  1.00  0.00      SOLV O
ATOM  44570  H1  TIP3 67759     39.924  81.541  31.607  1.00  0.00      SOLV H
ATOM  44571  H2  TIP3 67759     41.368  81.435  32.031  1.00  0.00      SOLV H
ATOM  44572  OH2 TIP3 67760     39.571  81.414  27.809  1.00  0.00      SOLV O
ATOM  44573  H1  TIP3 67760     39.843  82.205  27.306  1.00  0.00      SOLV H
ATOM  44574  H2  TIP3 67760     38.894  81.764  28.407  1.00  0.00      SOLV H
ATOM  44575  OH2 TIP3 67761     40.777  83.696  26.344  1.00  0.00      SOLV O
ATOM  44576  H1  TIP3 67761     41.536  83.428  25.787  1.00  0.00      SOLV H
ATOM  44577  H2  TIP3 67761     41.151  84.359  26.952  1.00  0.00      SOLV H
ATOM  44578  OH2 TIP3 67762     -6.296 -79.841  45.050  1.00  0.00      SOLV O
ATOM  44579  H1  TIP3 67762     -6.467 -78.908  45.310  1.00  0.00      SOLV H
ATOM  44580  H2  TIP3 67762     -5.326 -79.883  45.181  1.00  0.00      SOLV H
ATOM  44581  OH2 TIP3 67763    -11.404 -78.612  45.783  1.00  0.00      SOLV O
ATOM  44582  H1  TIP3 67763    -10.992 -79.429  45.445  1.00  0.00      SOLV H
ATOM  44583  H2  TIP3 67763    -11.510 -78.959  46.685  1.00  0.00      SOLV H
ATOM  44584  OH2 TIP3 67764     -7.867 -85.281  44.333  1.00  0.00      SOLV O
ATOM  44585  H1  TIP3 67764     -7.679 -85.932  43.625  1.00  0.00      SOLV H
ATOM  44586  H2  TIP3 67764     -6.967 -85.137  44.685  1.00  0.00      SOLV H
ATOM  44587  OH2 TIP3 67765     -7.561 -79.978  47.631  1.00  0.00      SOLV O
ATOM  44588  H1  TIP3 67765     -7.569 -80.856  48.041  1.00  0.00      SOLV H
ATOM  44589  H2  TIP3 67765     -7.108 -80.152  46.795  1.00  0.00      SOLV H
ATOM  44590  OH2 TIP3 67766     -6.463 -77.110  45.771  1.00  0.00      SOLV O
ATOM  44591  H1  TIP3 67766     -6.050 -76.247  45.589  1.00  0.00      SOLV H
ATOM  44592  H2  TIP3 67766     -7.344 -76.796  46.061  1.00  0.00      SOLV H
ATOM  44593  OH2 TIP3 67767    -13.901 -81.274  44.005  1.00  0.00      SOLV O
ATOM  44594  H1  TIP3 67767    -14.339 -81.937  44.572  1.00  0.00      SOLV H
ATOM  44595  H2  TIP3 67767    -12.983 -81.571  44.076  1.00  0.00      SOLV H
ATOM  44596  OH2 TIP3 67768    -12.047 -83.524  43.869  1.00  0.00      SOLV O
ATOM  44597  H1  TIP3 67768    -12.326 -83.462  44.804  1.00  0.00      SOLV H
ATOM  44598  H2  TIP3 67768    -12.042 -84.478  43.795  1.00  0.00      SOLV H
ATOM  44599  OH2 TIP3 67769     -5.353 -84.255  44.279  1.00  0.00      SOLV O
ATOM  44600  H1  TIP3 67769     -5.311 -84.670  43.392  1.00  0.00      SOLV H
ATOM  44601  H2  TIP3 67769     -5.369 -83.320  44.055  1.00  0.00      SOLV H
ATOM  44602  OH2 TIP3 67770     -3.874 -84.954  46.466  1.00  0.00      SOLV O
ATOM  44603  H1  TIP3 67770     -4.432 -84.747  45.682  1.00  0.00      SOLV H
ATOM  44604  H2  TIP3 67770     -4.154 -84.284  47.104  1.00  0.00      SOLV H
ATOM  44605  OH2 TIP3 67771    -14.334 -79.240  45.944  1.00  0.00      SOLV O
ATOM  44606  H1  TIP3 67771    -13.464 -78.839  45.864  1.00  0.00      SOLV H
ATOM  44607  H2  TIP3 67771    -14.302 -79.942  45.276  1.00  0.00      SOLV H
ATOM  44608  OH2 TIP3 67772     -7.622 -77.461  48.691  1.00  0.00      SOLV O
ATOM  44609  H1  TIP3 67772     -7.703 -78.372  48.327  1.00  0.00      SOLV H
ATOM  44610  H2  TIP3 67772     -8.116 -76.947  48.029  1.00  0.00      SOLV H
ATOM  44611  OH2 TIP3 67773      7.649 -79.907  50.697  1.00  0.00      SOLV O
ATOM  44612  H1  TIP3 67773      7.220 -79.025  50.740  1.00  0.00      SOLV H
ATOM  44613  H2  TIP3 67773      6.975 -80.431  50.242  1.00  0.00      SOLV H
ATOM  44614  OH2 TIP3 67774      9.224 -76.975  52.570  1.00  0.00      SOLV O
ATOM  44615  H1  TIP3 67774      9.143 -77.813  53.047  1.00  0.00      SOLV H
ATOM  44616  H2  TIP3 67774      9.130 -76.329  53.288  1.00  0.00      SOLV H
ATOM  44617  OH2 TIP3 67775      4.807 -73.142  52.849  1.00  0.00      SOLV O
ATOM  44618  H1  TIP3 67775      5.642 -73.582  52.575  1.00  0.00      SOLV H
ATOM  44619  H2  TIP3 67775      4.728 -73.393  53.781  1.00  0.00      SOLV H
ATOM  44620  OH2 TIP3 67776      6.439 -77.612  49.919  1.00  0.00      SOLV O
ATOM  44621  H1  TIP3 67776      6.290 -77.873  49.007  1.00  0.00      SOLV H
ATOM  44622  H2  TIP3 67776      5.865 -76.829  50.022  1.00  0.00      SOLV H
ATOM  44623  OH2 TIP3 67777     -2.826 -80.911  47.977  1.00  0.00      SOLV O
ATOM  44624  H1  TIP3 67777     -3.557 -81.035  47.351  1.00  0.00      SOLV H
ATOM  44625  H2  TIP3 67777     -3.287 -80.396  48.658  1.00  0.00      SOLV H
ATOM  44626  OH2 TIP3 67778      9.159 -75.084  54.990  1.00  0.00      SOLV O
ATOM  44627  H1  TIP3 67778      8.207 -75.315  55.108  1.00  0.00      SOLV H
ATOM  44628  H2  TIP3 67778      9.079 -74.132  54.780  1.00  0.00      SOLV H
ATOM  44629  OH2 TIP3 67779      6.883 -74.042  51.456  1.00  0.00      SOLV O
ATOM  44630  H1  TIP3 67779      7.601 -74.585  51.070  1.00  0.00      SOLV H
ATOM  44631  H2  TIP3 67779      7.200 -73.143  51.224  1.00  0.00      SOLV H
ATOM  44632  OH2 TIP3 67780      8.758 -75.586  50.127  1.00  0.00      SOLV O
ATOM  44633  H1  TIP3 67780      8.678 -76.322  49.504  1.00  0.00      SOLV H
ATOM  44634  H2  TIP3 67780      8.966 -76.069  50.953  1.00  0.00      SOLV H
ATOM  44635  OH2 TIP3 67781     10.928 -76.255  58.474  1.00  0.00      SOLV O
ATOM  44636  H1  TIP3 67781     11.241 -76.821  57.745  1.00  0.00      SOLV H
ATOM  44637  H2  TIP3 67781     10.819 -75.387  58.028  1.00  0.00      SOLV H
ATOM  44638  OH2 TIP3 67782      6.348 -81.260  48.393  1.00  0.00      SOLV O
ATOM  44639  H1  TIP3 67782      5.672 -80.696  47.981  1.00  0.00      SOLV H
ATOM  44640  H2  TIP3 67782      7.168 -80.932  47.954  1.00  0.00      SOLV H
ATOM  44641  OH2 TIP3 67783     13.830 -79.279  56.510  1.00  0.00      SOLV O
ATOM  44642  H1  TIP3 67783     12.963 -78.857  56.674  1.00  0.00      SOLV H
ATOM  44643  H2  TIP3 67783     14.180 -78.732  55.784  1.00  0.00      SOLV H
ATOM  44644  OH2 TIP3 67784      9.964 -79.611  49.460  1.00  0.00      SOLV O
ATOM  44645  H1  TIP3 67784      9.090 -79.716  49.921  1.00  0.00      SOLV H
ATOM  44646  H2  TIP3 67784     10.477 -80.320  49.847  1.00  0.00      SOLV H
ATOM  44647  OH2 TIP3 67785      1.665 -81.834  51.146  1.00  0.00      SOLV O
ATOM  44648  H1  TIP3 67785      1.425 -82.308  50.334  1.00  0.00      SOLV H
ATOM  44649  H2  TIP3 67785      2.354 -82.361  51.581  1.00  0.00      SOLV H
ATOM  44650  OH2 TIP3 67786      6.649 -75.724  55.614  1.00  0.00      SOLV O
ATOM  44651  H1  TIP3 67786      6.051 -75.159  56.139  1.00  0.00      SOLV H
ATOM  44652  H2  TIP3 67786      6.425 -76.608  55.932  1.00  0.00      SOLV H
ATOM  44653  OH2 TIP3 67787      8.644 -80.454  47.278  1.00  0.00      SOLV O
ATOM  44654  H1  TIP3 67787      9.395 -80.324  47.891  1.00  0.00      SOLV H
ATOM  44655  H2  TIP3 67787      8.969 -80.095  46.434  1.00  0.00      SOLV H
ATOM  44656  OH2 TIP3 67788      4.517 -75.397  50.413  1.00  0.00      SOLV O
ATOM  44657  H1  TIP3 67788      4.960 -74.910  51.128  1.00  0.00      SOLV H
ATOM  44658  H2  TIP3 67788      3.817 -74.785  50.157  1.00  0.00      SOLV H
ATOM  44659  OH2 TIP3 67789      1.021 -83.213  48.774  1.00  0.00      SOLV O
ATOM  44660  H1  TIP3 67789      0.511 -82.566  48.236  1.00  0.00      SOLV H
ATOM  44661  H2  TIP3 67789      0.564 -84.024  48.516  1.00  0.00      SOLV H
ATOM  44662  OH2 TIP3 67790     11.476 -73.506  45.170  1.00  0.00      SOLV O
ATOM  44663  H1  TIP3 67790     11.353 -72.545  45.332  1.00  0.00      SOLV H
ATOM  44664  H2  TIP3 67790     12.452 -73.585  45.170  1.00  0.00      SOLV H
ATOM  44665  OH2 TIP3 67791     12.393 -72.895  60.195  1.00  0.00      SOLV O
ATOM  44666  H1  TIP3 67791     12.549 -73.842  60.046  1.00  0.00      SOLV H
ATOM  44667  H2  TIP3 67791     11.441 -72.906  60.436  1.00  0.00      SOLV H
ATOM  44668  OH2 TIP3 67792      3.163 -72.769  48.816  1.00  0.00      SOLV O
ATOM  44669  H1  TIP3 67792      3.056 -72.816  47.850  1.00  0.00      SOLV H
ATOM  44670  H2  TIP3 67792      2.801 -71.891  49.042  1.00  0.00      SOLV H
ATOM  44671  OH2 TIP3 67793     -2.543 -75.957  50.689  1.00  0.00      SOLV O
ATOM  44672  H1  TIP3 67793     -2.206 -76.326  51.516  1.00  0.00      SOLV H
ATOM  44673  H2  TIP3 67793     -3.103 -76.693  50.387  1.00  0.00      SOLV H
ATOM  44674  OH2 TIP3 67794      6.200 -72.499  45.756  1.00  0.00      SOLV O
ATOM  44675  H1  TIP3 67794      6.940 -73.012  45.362  1.00  0.00      SOLV H
ATOM  44676  H2  TIP3 67794      6.336 -72.666  46.714  1.00  0.00      SOLV H
ATOM  44677  OH2 TIP3 67795      5.978 -72.703  48.520  1.00  0.00      SOLV O
ATOM  44678  H1  TIP3 67795      5.056 -72.890  48.789  1.00  0.00      SOLV H
ATOM  44679  H2  TIP3 67795      6.477 -73.230  49.163  1.00  0.00      SOLV H
ATOM  44680  OH2 TIP3 67796      9.923 -79.180  44.591  1.00  0.00      SOLV O
ATOM  44681  H1  TIP3 67796     10.081 -79.648  43.748  1.00  0.00      SOLV H
ATOM  44682  H2  TIP3 67796     10.799 -78.795  44.745  1.00  0.00      SOLV H
ATOM  44683  OH2 TIP3 67797      9.153 -70.122  60.951  1.00  0.00      SOLV O
ATOM  44684  H1  TIP3 67797      8.756 -69.665  60.188  1.00  0.00      SOLV H
ATOM  44685  H2  TIP3 67797      8.887 -69.605  61.718  1.00  0.00      SOLV H
ATOM  44686  OH2 TIP3 67798      4.174 -79.749  47.722  1.00  0.00      SOLV O
ATOM  44687  H1  TIP3 67798      3.613 -80.462  47.356  1.00  0.00      SOLV H
ATOM  44688  H2  TIP3 67798      3.929 -79.748  48.675  1.00  0.00      SOLV H
ATOM  44689  OH2 TIP3 67799     11.424 -78.105  56.422  1.00  0.00      SOLV O
ATOM  44690  H1  TIP3 67799     11.679 -77.416  55.763  1.00  0.00      SOLV H
ATOM  44691  H2  TIP3 67799     10.544 -78.385  56.102  1.00  0.00      SOLV H
ATOM  44692  OH2 TIP3 67800      5.660 -77.673  46.677  1.00  0.00      SOLV O
ATOM  44693  H1  TIP3 67800      5.083 -76.972  47.052  1.00  0.00      SOLV H
ATOM  44694  H2  TIP3 67800      5.189 -78.475  46.979  1.00  0.00      SOLV H
ATOM  44695  OH2 TIP3 67801     10.274 -73.688  47.664  1.00  0.00      SOLV O
ATOM  44696  H1  TIP3 67801     10.171 -74.572  48.045  1.00  0.00      SOLV H
ATOM  44697  H2  TIP3 67801     10.660 -73.862  46.787  1.00  0.00      SOLV H
ATOM  44698  OH2 TIP3 67802      9.351 -79.544  54.575  1.00  0.00      SOLV O
ATOM  44699  H1  TIP3 67802      8.636 -80.192  54.593  1.00  0.00      SOLV H
ATOM  44700  H2  TIP3 67802     10.090 -80.118  54.361  1.00  0.00      SOLV H
ATOM  44701  OH2 TIP3 67803      0.876 -77.924  50.814  1.00  0.00      SOLV O
ATOM  44702  H1  TIP3 67803      1.121 -76.992  50.666  1.00  0.00      SOLV H
ATOM  44703  H2  TIP3 67803      0.001 -77.916  50.409  1.00  0.00      SOLV H
ATOM  44704  OH2 TIP3 67804     -1.482 -84.131  45.315  1.00  0.00      SOLV O
ATOM  44705  H1  TIP3 67804     -1.051 -83.418  45.828  1.00  0.00      SOLV H
ATOM  44706  H2  TIP3 67804     -2.336 -84.236  45.766  1.00  0.00      SOLV H
ATOM  44707  OH2 TIP3 67805      2.983 -79.666  50.282  1.00  0.00      SOLV O
ATOM  44708  H1  TIP3 67805      2.446 -78.885  50.509  1.00  0.00      SOLV H
ATOM  44709  H2  TIP3 67805      2.503 -80.363  50.773  1.00  0.00      SOLV H
ATOM  44710  OH2 TIP3 67806      0.079 -75.358  49.946  1.00  0.00      SOLV O
ATOM  44711  H1  TIP3 67806     -0.877 -75.502  50.072  1.00  0.00      SOLV H
ATOM  44712  H2  TIP3 67806      0.176 -74.442  50.276  1.00  0.00      SOLV H
ATOM  44713  OH2 TIP3 67807      8.512 -76.370  45.547  1.00  0.00      SOLV O
ATOM  44714  H1  TIP3 67807      8.986 -76.747  46.321  1.00  0.00      SOLV H
ATOM  44715  H2  TIP3 67807      7.690 -76.876  45.611  1.00  0.00      SOLV H
ATOM  44716  OH2 TIP3 67808      7.959 -73.063  58.685  1.00  0.00      SOLV O
ATOM  44717  H1  TIP3 67808      7.144 -73.516  58.431  1.00  0.00      SOLV H
ATOM  44718  H2  TIP3 67808      7.745 -72.170  58.345  1.00  0.00      SOLV H
ATOM  44719  OH2 TIP3 67809     11.318 -70.808  45.799  1.00  0.00      SOLV O
ATOM  44720  H1  TIP3 67809     11.715 -69.945  45.586  1.00  0.00      SOLV H
ATOM  44721  H2  TIP3 67809     10.418 -70.498  46.042  1.00  0.00      SOLV H
ATOM  44722  OH2 TIP3 67810      9.771 -77.344  47.820  1.00  0.00      SOLV O
ATOM  44723  H1  TIP3 67810      9.742 -78.186  48.317  1.00  0.00      SOLV H
ATOM  44724  H2  TIP3 67810     10.706 -77.105  47.954  1.00  0.00      SOLV H
ATOM  44725  OH2 TIP3 67811      2.583 -77.372  43.976  1.00  0.00      SOLV O
ATOM  44726  H1  TIP3 67811      3.040 -78.075  43.481  1.00  0.00      SOLV H
ATOM  44727  H2  TIP3 67811      2.367 -77.829  44.812  1.00  0.00      SOLV H
ATOM  44728  OH2 TIP3 67812      1.594 -78.183  46.470  1.00  0.00      SOLV O
ATOM  44729  H1  TIP3 67812      2.108 -78.525  47.213  1.00  0.00      SOLV H
ATOM  44730  H2  TIP3 67812      1.436 -77.254  46.749  1.00  0.00      SOLV H
ATOM  44731  OH2 TIP3 67813     -0.653 -81.971  47.001  1.00  0.00      SOLV O
ATOM  44732  H1  TIP3 67813     -1.485 -81.726  47.477  1.00  0.00      SOLV H
ATOM  44733  H2  TIP3 67813     -0.480 -81.082  46.636  1.00  0.00      SOLV H
ATOM  44734  OH2 TIP3 67814      3.739 -75.732  47.101  1.00  0.00      SOLV O
ATOM  44735  H1  TIP3 67814      2.809 -75.504  47.277  1.00  0.00      SOLV H
ATOM  44736  H2  TIP3 67814      4.036 -74.944  46.628  1.00  0.00      SOLV H
ATOM  44737  OH2 TIP3 67815      0.906 -75.588  47.195  1.00  0.00      SOLV O
ATOM  44738  H1  TIP3 67815      0.733 -74.763  46.681  1.00  0.00      SOLV H
ATOM  44739  H2  TIP3 67815      0.595 -75.332  48.085  1.00  0.00      SOLV H
ATOM  44740  OH2 TIP3 67816     -1.021 -79.312  45.760  1.00  0.00      SOLV O
ATOM  44741  H1  TIP3 67816     -0.662 -78.485  46.122  1.00  0.00      SOLV H
ATOM  44742  H2  TIP3 67816     -0.321 -79.519  45.113  1.00  0.00      SOLV H
ATOM  44743  OH2 TIP3 67817      8.856 -72.250  54.867  1.00  0.00      SOLV O
ATOM  44744  H1  TIP3 67817      8.491 -71.620  54.213  1.00  0.00      SOLV H
ATOM  44745  H2  TIP3 67817      9.726 -71.830  55.029  1.00  0.00      SOLV H
ATOM  44746  OH2 TIP3 67818     -3.302 -78.502  49.778  1.00  0.00      SOLV O
ATOM  44747  H1  TIP3 67818     -4.266 -78.489  49.760  1.00  0.00      SOLV H
ATOM  44748  H2  TIP3 67818     -3.092 -77.982  48.987  1.00  0.00      SOLV H
ATOM  44749  OH2 TIP3 67819      3.913 -74.937  44.144  1.00  0.00      SOLV O
ATOM  44750  H1  TIP3 67819      3.456 -75.794  44.299  1.00  0.00      SOLV H
ATOM  44751  H2  TIP3 67819      4.795 -75.248  43.882  1.00  0.00      SOLV H
ATOM  44752  OH2 TIP3 67820      8.246 -73.639  44.336  1.00  0.00      SOLV O
ATOM  44753  H1  TIP3 67820      8.764 -74.301  44.824  1.00  0.00      SOLV H
ATOM  44754  H2  TIP3 67820      8.928 -73.217  43.782  1.00  0.00      SOLV H
ATOM  44755  OH2 TIP3 67821      1.006 -80.589  44.094  1.00  0.00      SOLV O
ATOM  44756  H1  TIP3 67821      1.436 -81.134  44.765  1.00  0.00      SOLV H
ATOM  44757  H2  TIP3 67821      1.798 -80.279  43.603  1.00  0.00      SOLV H
ATOM  44758  OH2 TIP3 67822      5.739 -77.643  43.908  1.00  0.00      SOLV O
ATOM  44759  H1  TIP3 67822      5.601 -77.643  44.877  1.00  0.00      SOLV H
ATOM  44760  H2  TIP3 67822      5.968 -78.582  43.757  1.00  0.00      SOLV H
ATOM  44761  OH2 TIP3 67823      2.879 -81.908  46.518  1.00  0.00      SOLV O
ATOM  44762  H1  TIP3 67823      2.424 -82.548  47.084  1.00  0.00      SOLV H
ATOM  44763  H2  TIP3 67823      3.110 -82.411  45.720  1.00  0.00      SOLV H
ATOM  44764  OH2 TIP3 67824     12.551 -77.908  44.250  1.00  0.00      SOLV O
ATOM  44765  H1  TIP3 67824     12.431 -78.508  43.489  1.00  0.00      SOLV H
ATOM  44766  H2  TIP3 67824     12.102 -77.087  43.963  1.00  0.00      SOLV H
ATOM  44767  OH2 TIP3 67825      0.720 -73.219  45.839  1.00  0.00      SOLV O
ATOM  44768  H1  TIP3 67825      1.631 -72.878  45.919  1.00  0.00      SOLV H
ATOM  44769  H2  TIP3 67825      0.397 -72.640  45.127  1.00  0.00      SOLV H
ATOM  44770  OH2 TIP3 67826     -3.516 -80.400  45.203  1.00  0.00      SOLV O
ATOM  44771  H1  TIP3 67826     -2.673 -80.025  45.547  1.00  0.00      SOLV H
ATOM  44772  H2  TIP3 67826     -3.188 -81.106  44.611  1.00  0.00      SOLV H
ATOM  44773  OH2 TIP3 67827     -6.378 -75.781  50.309  1.00  0.00      SOLV O
ATOM  44774  H1  TIP3 67827     -6.934 -76.433  49.820  1.00  0.00      SOLV H
ATOM  44775  H2  TIP3 67827     -6.138 -76.301  51.093  1.00  0.00      SOLV H
ATOM  44776  OH2 TIP3 67828     11.150 -70.756  55.158  1.00  0.00      SOLV O
ATOM  44777  H1  TIP3 67828     11.120 -70.586  56.117  1.00  0.00      SOLV H
ATOM  44778  H2  TIP3 67828     11.647 -69.987  54.848  1.00  0.00      SOLV H
ATOM  44779  OH2 TIP3 67829     10.937 -71.271  57.972  1.00  0.00      SOLV O
ATOM  44780  H1  TIP3 67829     10.686 -72.169  57.686  1.00  0.00      SOLV H
ATOM  44781  H2  TIP3 67829     11.539 -71.474  58.700  1.00  0.00      SOLV H
ATOM  44782  OH2 TIP3 67830     12.661 -76.973  48.175  1.00  0.00      SOLV O
ATOM  44783  H1  TIP3 67830     13.310 -76.272  48.365  1.00  0.00      SOLV H
ATOM  44784  H2  TIP3 67830     12.908 -77.631  48.865  1.00  0.00      SOLV H
ATOM  44785  OH2 TIP3 67831     13.689 -78.619  50.044  1.00  0.00      SOLV O
ATOM  44786  H1  TIP3 67831     13.225 -79.380  50.409  1.00  0.00      SOLV H
ATOM  44787  H2  TIP3 67831     14.201 -78.295  50.801  1.00  0.00      SOLV H
ATOM  44788  OH2 TIP3 67832     12.573 -76.109  55.092  1.00  0.00      SOLV O
ATOM  44789  H1  TIP3 67832     13.424 -76.271  54.654  1.00  0.00      SOLV H
ATOM  44790  H2  TIP3 67832     12.377 -75.197  54.808  1.00  0.00      SOLV H
ATOM  44791  OH2 TIP3 67833     10.167 -73.985  57.379  1.00  0.00      SOLV O
ATOM  44792  H1  TIP3 67833      9.353 -73.706  57.860  1.00  0.00      SOLV H
ATOM  44793  H2  TIP3 67833      9.799 -74.370  56.555  1.00  0.00      SOLV H
ATOM  44794  OH2 TIP3 67834     14.036 -78.606  46.424  1.00  0.00      SOLV O
ATOM  44795  H1  TIP3 67834     13.408 -78.557  45.666  1.00  0.00      SOLV H
ATOM  44796  H2  TIP3 67834     13.532 -78.097  47.085  1.00  0.00      SOLV H
ATOM  44797  OH2 TIP3 67835      8.050 -71.731  50.691  1.00  0.00      SOLV O
ATOM  44798  H1  TIP3 67835      8.806 -71.753  50.074  1.00  0.00      SOLV H
ATOM  44799  H2  TIP3 67835      8.369 -71.127  51.381  1.00  0.00      SOLV H
ATOM  44800  OH2 TIP3 67836      3.275 -72.537  55.422  1.00  0.00      SOLV O
ATOM  44801  H1  TIP3 67836      2.428 -72.389  54.964  1.00  0.00      SOLV H
ATOM  44802  H2  TIP3 67836      3.031 -72.440  56.358  1.00  0.00      SOLV H
ATOM  44803  OH2 TIP3 67837      5.685 -73.177  56.688  1.00  0.00      SOLV O
ATOM  44804  H1  TIP3 67837      4.747 -73.199  56.436  1.00  0.00      SOLV H
ATOM  44805  H2  TIP3 67837      5.857 -72.223  56.693  1.00  0.00      SOLV H
ATOM  44806  OH2 TIP3 67838      7.489 -70.838  57.025  1.00  0.00      SOLV O
ATOM  44807  H1  TIP3 67838      7.209 -69.927  56.772  1.00  0.00      SOLV H
ATOM  44808  H2  TIP3 67838      7.896 -71.141  56.194  1.00  0.00      SOLV H
ATOM  44809  OH2 TIP3 67839      0.876 -75.268  53.949  1.00  0.00      SOLV O
ATOM  44810  H1  TIP3 67839      1.144 -76.129  53.603  1.00  0.00      SOLV H
ATOM  44811  H2  TIP3 67839      0.722 -75.469  54.881  1.00  0.00      SOLV H
ATOM  44812  OH2 TIP3 67840     -4.368 -77.155  47.634  1.00  0.00      SOLV O
ATOM  44813  H1  TIP3 67840     -5.055 -77.448  47.010  1.00  0.00      SOLV H
ATOM  44814  H2  TIP3 67840     -4.722 -76.287  47.869  1.00  0.00      SOLV H
ATOM  44815  OH2 TIP3 67841      3.466 -72.979  45.996  1.00  0.00      SOLV O
ATOM  44816  H1  TIP3 67841      4.330 -72.532  45.889  1.00  0.00      SOLV H
ATOM  44817  H2  TIP3 67841      3.509 -73.595  45.232  1.00  0.00      SOLV H
ATOM  44818  OH2 TIP3 67842     10.013 -71.224  48.756  1.00  0.00      SOLV O
ATOM  44819  H1  TIP3 67842     10.095 -72.082  48.274  1.00  0.00      SOLV H
ATOM  44820  H2  TIP3 67842      9.678 -70.638  48.050  1.00  0.00      SOLV H
ATOM  44821  OH2 TIP3 67843     -3.028 -75.720  44.607  1.00  0.00      SOLV O
ATOM  44822  H1  TIP3 67843     -3.319 -75.573  45.520  1.00  0.00      SOLV H
ATOM  44823  H2  TIP3 67843     -2.080 -75.937  44.721  1.00  0.00      SOLV H
ATOM  44824  OH2 TIP3 67844     25.411 -73.634  50.746  1.00  0.00      SOLV O
ATOM  44825  H1  TIP3 67844     25.000 -72.740  50.733  1.00  0.00      SOLV H
ATOM  44826  H2  TIP3 67844     24.765 -74.136  50.219  1.00  0.00      SOLV H
ATOM  44827  OH2 TIP3 67845     24.348 -74.677  54.605  1.00  0.00      SOLV O
ATOM  44828  H1  TIP3 67845     24.612 -75.450  55.104  1.00  0.00      SOLV H
ATOM  44829  H2  TIP3 67845     24.334 -75.001  53.679  1.00  0.00      SOLV H
ATOM  44830  OH2 TIP3 67846     17.387 -77.508  55.880  1.00  0.00      SOLV O
ATOM  44831  H1  TIP3 67846     17.636 -78.266  56.436  1.00  0.00      SOLV H
ATOM  44832  H2  TIP3 67846     18.037 -76.828  56.099  1.00  0.00      SOLV H
ATOM  44833  OH2 TIP3 67847     27.035 -70.697  52.578  1.00  0.00      SOLV O
ATOM  44834  H1  TIP3 67847     26.887 -71.515  53.063  1.00  0.00      SOLV H
ATOM  44835  H2  TIP3 67847     26.898 -70.031  53.272  1.00  0.00      SOLV H
ATOM  44836  OH2 TIP3 67848     16.838 -73.083  54.324  1.00  0.00      SOLV O
ATOM  44837  H1  TIP3 67848     16.849 -74.034  54.087  1.00  0.00      SOLV H
ATOM  44838  H2  TIP3 67848     17.784 -72.932  54.478  1.00  0.00      SOLV H
ATOM  44839  OH2 TIP3 67849     15.828 -77.460  51.931  1.00  0.00      SOLV O
ATOM  44840  H1  TIP3 67849     16.056 -78.363  52.206  1.00  0.00      SOLV H
ATOM  44841  H2  TIP3 67849     16.494 -77.331  51.243  1.00  0.00      SOLV H
ATOM  44842  OH2 TIP3 67850     22.617 -66.814  52.885  1.00  0.00      SOLV O
ATOM  44843  H1  TIP3 67850     23.415 -67.293  52.566  1.00  0.00      SOLV H
ATOM  44844  H2  TIP3 67850     22.502 -67.179  53.770  1.00  0.00      SOLV H
ATOM  44845  OH2 TIP3 67851     22.159 -72.950  54.771  1.00  0.00      SOLV O
ATOM  44846  H1  TIP3 67851     22.733 -73.493  54.209  1.00  0.00      SOLV H
ATOM  44847  H2  TIP3 67851     22.847 -72.536  55.323  1.00  0.00      SOLV H
ATOM  44848  OH2 TIP3 67852     24.262 -71.309  49.902  1.00  0.00      SOLV O
ATOM  44849  H1  TIP3 67852     24.034 -71.603  49.015  1.00  0.00      SOLV H
ATOM  44850  H2  TIP3 67852     23.642 -70.562  50.034  1.00  0.00      SOLV H
ATOM  44851  OH2 TIP3 67853     20.439 -74.586  56.626  1.00  0.00      SOLV O
ATOM  44852  H1  TIP3 67853     19.541 -74.265  56.889  1.00  0.00      SOLV H
ATOM  44853  H2  TIP3 67853     20.823 -73.757  56.300  1.00  0.00      SOLV H
ATOM  44854  OH2 TIP3 67854     18.207 -73.299  57.390  1.00  0.00      SOLV O
ATOM  44855  H1  TIP3 67854     17.875 -72.417  57.124  1.00  0.00      SOLV H
ATOM  44856  H2  TIP3 67854     17.386 -73.640  57.815  1.00  0.00      SOLV H
ATOM  44857  OH2 TIP3 67855     14.637 -74.916  48.171  1.00  0.00      SOLV O
ATOM  44858  H1  TIP3 67855     14.245 -74.658  47.320  1.00  0.00      SOLV H
ATOM  44859  H2  TIP3 67855     14.477 -74.131  48.730  1.00  0.00      SOLV H
ATOM  44860  OH2 TIP3 67856     26.936 -68.797  54.978  1.00  0.00      SOLV O
ATOM  44861  H1  TIP3 67856     25.989 -69.037  55.112  1.00  0.00      SOLV H
ATOM  44862  H2  TIP3 67856     26.842 -67.845  54.777  1.00  0.00      SOLV H
ATOM  44863  OH2 TIP3 67857     24.683 -67.758  51.489  1.00  0.00      SOLV O
ATOM  44864  H1  TIP3 67857     25.377 -68.296  51.059  1.00  0.00      SOLV H
ATOM  44865  H2  TIP3 67857     24.965 -66.858  51.221  1.00  0.00      SOLV H
ATOM  44866  OH2 TIP3 67858     26.575 -69.299  50.119  1.00  0.00      SOLV O
ATOM  44867  H1  TIP3 67858     26.410 -70.035  49.512  1.00  0.00      SOLV H
ATOM  44868  H2  TIP3 67858     26.735 -69.782  50.955  1.00  0.00      SOLV H
ATOM  44869  OH2 TIP3 67859     28.611 -70.073  58.575  1.00  0.00      SOLV O
ATOM  44870  H1  TIP3 67859     28.793 -70.650  57.801  1.00  0.00      SOLV H
ATOM  44871  H2  TIP3 67859     28.406 -69.216  58.136  1.00  0.00      SOLV H
ATOM  44872  OH2 TIP3 67860     24.151 -74.955  48.443  1.00  0.00      SOLV O
ATOM  44873  H1  TIP3 67860     23.426 -74.461  48.015  1.00  0.00      SOLV H
ATOM  44874  H2  TIP3 67860     24.929 -74.624  47.940  1.00  0.00      SOLV H
ATOM  44875  OH2 TIP3 67861     31.451 -73.008  56.105  1.00  0.00      SOLV O
ATOM  44876  H1  TIP3 67861     30.688 -72.539  56.490  1.00  0.00      SOLV H
ATOM  44877  H2  TIP3 67861     31.898 -72.304  55.592  1.00  0.00      SOLV H
ATOM  44878  OH2 TIP3 67862     27.771 -73.307  49.515  1.00  0.00      SOLV O
ATOM  44879  H1  TIP3 67862     26.866 -73.413  49.907  1.00  0.00      SOLV H
ATOM  44880  H2  TIP3 67862     28.239 -74.054  49.880  1.00  0.00      SOLV H
ATOM  44881  OH2 TIP3 67863     27.280 -75.000  57.527  1.00  0.00      SOLV O
ATOM  44882  H1  TIP3 67863     27.340 -74.613  58.409  1.00  0.00      SOLV H
ATOM  44883  H2  TIP3 67863     26.366 -74.819  57.323  1.00  0.00      SOLV H
ATOM  44884  OH2 TIP3 67864     19.477 -75.638  51.197  1.00  0.00      SOLV O
ATOM  44885  H1  TIP3 67864     19.165 -76.140  50.421  1.00  0.00      SOLV H
ATOM  44886  H2  TIP3 67864     20.184 -76.204  51.520  1.00  0.00      SOLV H
ATOM  44887  OH2 TIP3 67865     19.554 -71.996  53.912  1.00  0.00      SOLV O
ATOM  44888  H1  TIP3 67865     19.656 -72.467  53.076  1.00  0.00      SOLV H
ATOM  44889  H2  TIP3 67865     20.431 -72.123  54.319  1.00  0.00      SOLV H
ATOM  44890  OH2 TIP3 67866     19.908 -76.543  54.907  1.00  0.00      SOLV O
ATOM  44891  H1  TIP3 67866     20.567 -76.494  54.199  1.00  0.00      SOLV H
ATOM  44892  H2  TIP3 67866     20.175 -75.814  55.506  1.00  0.00      SOLV H
ATOM  44893  OH2 TIP3 67867     24.369 -69.362  55.529  1.00  0.00      SOLV O
ATOM  44894  H1  TIP3 67867     23.877 -68.802  56.153  1.00  0.00      SOLV H
ATOM  44895  H2  TIP3 67867     24.307 -70.252  55.930  1.00  0.00      SOLV H
ATOM  44896  OH2 TIP3 67868     19.639 -72.210  59.541  1.00  0.00      SOLV O
ATOM  44897  H1  TIP3 67868     18.959 -71.688  60.020  1.00  0.00      SOLV H
ATOM  44898  H2  TIP3 67868     19.086 -72.622  58.848  1.00  0.00      SOLV H
ATOM  44899  OH2 TIP3 67869     26.411 -74.084  47.358  1.00  0.00      SOLV O
ATOM  44900  H1  TIP3 67869     27.208 -74.006  47.909  1.00  0.00      SOLV H
ATOM  44901  H2  TIP3 67869     26.694 -73.816  46.465  1.00  0.00      SOLV H
ATOM  44902  OH2 TIP3 67870     17.927 -76.950  58.780  1.00  0.00      SOLV O
ATOM  44903  H1  TIP3 67870     17.751 -76.277  59.471  1.00  0.00      SOLV H
ATOM  44904  H2  TIP3 67870     17.038 -77.032  58.404  1.00  0.00      SOLV H
ATOM  44905  OH2 TIP3 67871     22.345 -69.093  50.387  1.00  0.00      SOLV O
ATOM  44906  H1  TIP3 67871     22.708 -68.619  51.149  1.00  0.00      SOLV H
ATOM  44907  H2  TIP3 67871     21.583 -68.549  50.151  1.00  0.00      SOLV H
ATOM  44908  OH2 TIP3 67872     17.252 -70.971  60.272  1.00  0.00      SOLV O
ATOM  44909  H1  TIP3 67872     17.154 -70.937  59.303  1.00  0.00      SOLV H
ATOM  44910  H2  TIP3 67872     16.398 -71.361  60.554  1.00  0.00      SOLV H
ATOM  44911  OH2 TIP3 67873     18.993 -76.818  48.458  1.00  0.00      SOLV O
ATOM  44912  H1  TIP3 67873     18.249 -76.263  48.135  1.00  0.00      SOLV H
ATOM  44913  H2  TIP3 67873     18.499 -77.604  48.750  1.00  0.00      SOLV H
ATOM  44914  OH2 TIP3 67874     29.257 -67.225  45.157  1.00  0.00      SOLV O
ATOM  44915  H1  TIP3 67874     29.119 -66.267  45.331  1.00  0.00      SOLV H
ATOM  44916  H2  TIP3 67874     30.233 -67.288  45.176  1.00  0.00      SOLV H
ATOM  44917  OH2 TIP3 67875     14.525 -75.954  57.401  1.00  0.00      SOLV O
ATOM  44918  H1  TIP3 67875     13.815 -76.088  56.755  1.00  0.00      SOLV H
ATOM  44919  H2  TIP3 67875     14.469 -76.773  57.911  1.00  0.00      SOLV H
ATOM  44920  OH2 TIP3 67876     13.137 -73.393  54.423  1.00  0.00      SOLV O
ATOM  44921  H1  TIP3 67876     14.086 -73.225  54.480  1.00  0.00      SOLV H
ATOM  44922  H2  TIP3 67876     12.771 -72.716  55.011  1.00  0.00      SOLV H
ATOM  44923  OH2 TIP3 67877     30.161 -66.693  60.248  1.00  0.00      SOLV O
ATOM  44924  H1  TIP3 67877     30.282 -67.649  60.133  1.00  0.00      SOLV H
ATOM  44925  H2  TIP3 67877     29.214 -66.681  60.531  1.00  0.00      SOLV H
ATOM  44926  OH2 TIP3 67878     21.717 -70.182  58.987  1.00  0.00      SOLV O
ATOM  44927  H1  TIP3 67878     21.507 -69.376  59.516  1.00  0.00      SOLV H
ATOM  44928  H2  TIP3 67878     20.994 -70.769  59.279  1.00  0.00      SOLV H
ATOM  44929  OH2 TIP3 67879     20.991 -66.456  48.816  1.00  0.00      SOLV O
ATOM  44930  H1  TIP3 67879     20.813 -66.549  47.862  1.00  0.00      SOLV H
ATOM  44931  H2  TIP3 67879     20.562 -65.611  49.042  1.00  0.00      SOLV H
ATOM  44932  OH2 TIP3 67880     15.268 -69.681  50.643  1.00  0.00      SOLV O
ATOM  44933  H1  TIP3 67880     15.555 -69.971  51.538  1.00  0.00      SOLV H
ATOM  44934  H2  TIP3 67880     14.607 -70.365  50.456  1.00  0.00      SOLV H
ATOM  44935  OH2 TIP3 67881     23.996 -66.191  45.757  1.00  0.00      SOLV O
ATOM  44936  H1  TIP3 67881     24.711 -66.735  45.365  1.00  0.00      SOLV H
ATOM  44937  H2  TIP3 67881     24.099 -66.383  46.715  1.00  0.00      SOLV H
ATOM  44938  OH2 TIP3 67882     23.768 -66.414  48.523  1.00  0.00      SOLV O
ATOM  44939  H1  TIP3 67882     22.832 -66.592  48.764  1.00  0.00      SOLV H
ATOM  44940  H2  TIP3 67882     24.235 -66.964  49.169  1.00  0.00      SOLV H
ATOM  44941  OH2 TIP3 67883     15.916 -73.918  58.623  1.00  0.00      SOLV O
ATOM  44942  H1  TIP3 67883     16.240 -74.265  59.479  1.00  0.00      SOLV H
ATOM  44943  H2  TIP3 67883     15.300 -74.625  58.333  1.00  0.00      SOLV H
ATOM  44944  OH2 TIP3 67884     27.741 -72.948  44.627  1.00  0.00      SOLV O
ATOM  44945  H1  TIP3 67884     27.808 -73.307  43.723  1.00  0.00      SOLV H
ATOM  44946  H2  TIP3 67884     28.556 -72.434  44.721  1.00  0.00      SOLV H
ATOM  44947  OH2 TIP3 67885     26.236 -64.015  61.270  1.00  0.00      SOLV O
ATOM  44948  H1  TIP3 67885     26.311 -63.509  60.441  1.00  0.00      SOLV H
ATOM  44949  H2  TIP3 67885     26.717 -63.444  61.896  1.00  0.00      SOLV H
ATOM  44950  OH2 TIP3 67886     17.070 -75.142  60.781  1.00  0.00      SOLV O
ATOM  44951  H1  TIP3 67886     17.663 -74.716  61.413  1.00  0.00      SOLV H
ATOM  44952  H2  TIP3 67886     16.278 -75.224  61.355  1.00  0.00      SOLV H
ATOM  44953  OH2 TIP3 67887     21.977 -73.480  47.738  1.00  0.00      SOLV O
ATOM  44954  H1  TIP3 67887     21.399 -74.173  47.349  1.00  0.00      SOLV H
ATOM  44955  H2  TIP3 67887     21.678 -73.464  48.674  1.00  0.00      SOLV H
ATOM  44956  OH2 TIP3 67888     28.982 -71.786  56.490  1.00  0.00      SOLV O
ATOM  44957  H1  TIP3 67888     29.358 -71.159  55.833  1.00  0.00      SOLV H
ATOM  44958  H2  TIP3 67888     28.200 -72.127  56.013  1.00  0.00      SOLV H
ATOM  44959  OH2 TIP3 67889     23.358 -72.739  58.905  1.00  0.00      SOLV O
ATOM  44960  H1  TIP3 67889     23.155 -73.246  59.704  1.00  0.00      SOLV H
ATOM  44961  H2  TIP3 67889     22.780 -71.966  59.016  1.00  0.00      SOLV H
ATOM  44962  OH2 TIP3 67890     17.620 -75.634  53.520  1.00  0.00      SOLV O
ATOM  44963  H1  TIP3 67890     18.232 -75.575  52.771  1.00  0.00      SOLV H
ATOM  44964  H2  TIP3 67890     17.928 -76.439  53.970  1.00  0.00      SOLV H
ATOM  44965  OH2 TIP3 67891     23.452 -71.387  46.707  1.00  0.00      SOLV O
ATOM  44966  H1  TIP3 67891     22.849 -70.688  47.045  1.00  0.00      SOLV H
ATOM  44967  H2  TIP3 67891     22.957 -72.189  46.973  1.00  0.00      SOLV H
ATOM  44968  OH2 TIP3 67892     21.869 -76.131  61.017  1.00  0.00      SOLV O
ATOM  44969  H1  TIP3 67892     21.610 -76.666  60.235  1.00  0.00      SOLV H
ATOM  44970  H2  TIP3 67892     22.826 -76.306  61.007  1.00  0.00      SOLV H
ATOM  44971  OH2 TIP3 67893     24.610 -69.769  58.855  1.00  0.00      SOLV O
ATOM  44972  H1  TIP3 67893     23.660 -69.849  58.670  1.00  0.00      SOLV H
ATOM  44973  H2  TIP3 67893     24.574 -69.417  59.774  1.00  0.00      SOLV H
ATOM  44974  OH2 TIP3 67894     30.728 -69.662  60.102  1.00  0.00      SOLV O
ATOM  44975  H1  TIP3 67894     29.795 -69.724  59.779  1.00  0.00      SOLV H
ATOM  44976  H2  TIP3 67894     31.181 -69.516  59.244  1.00  0.00      SOLV H
ATOM  44977  OH2 TIP3 67895     28.077 -67.402  47.673  1.00  0.00      SOLV O
ATOM  44978  H1  TIP3 67895     27.929 -68.283  48.043  1.00  0.00      SOLV H
ATOM  44979  H2  TIP3 67895     28.428 -67.579  46.784  1.00  0.00      SOLV H
ATOM  44980  OH2 TIP3 67896     27.109 -73.230  54.793  1.00  0.00      SOLV O
ATOM  44981  H1  TIP3 67896     26.272 -73.684  54.619  1.00  0.00      SOLV H
ATOM  44982  H2  TIP3 67896     27.769 -73.815  54.410  1.00  0.00      SOLV H
ATOM  44983  OH2 TIP3 67897     18.716 -71.657  50.797  1.00  0.00      SOLV O
ATOM  44984  H1  TIP3 67897     18.809 -70.699  50.658  1.00  0.00      SOLV H
ATOM  44985  H2  TIP3 67897     17.772 -71.767  50.632  1.00  0.00      SOLV H
ATOM  44986  OH2 TIP3 67898     16.335 -77.823  45.308  1.00  0.00      SOLV O
ATOM  44987  H1  TIP3 67898     16.694 -77.111  45.867  1.00  0.00      SOLV H
ATOM  44988  H2  TIP3 67898     15.459 -77.991  45.724  1.00  0.00      SOLV H
ATOM  44989  OH2 TIP3 67899     20.794 -73.379  50.341  1.00  0.00      SOLV O
ATOM  44990  H1  TIP3 67899     20.205 -72.613  50.505  1.00  0.00      SOLV H
ATOM  44991  H2  TIP3 67899     20.261 -74.085  50.757  1.00  0.00      SOLV H
ATOM  44992  OH2 TIP3 67900     19.804 -69.271  56.766  1.00  0.00      SOLV O
ATOM  44993  H1  TIP3 67900     19.991 -68.346  56.540  1.00  0.00      SOLV H
ATOM  44994  H2  TIP3 67900     20.471 -69.440  57.451  1.00  0.00      SOLV H
ATOM  44995  OH2 TIP3 67901     17.868 -69.059  49.925  1.00  0.00      SOLV O
ATOM  44996  H1  TIP3 67901     16.922 -69.261  50.082  1.00  0.00      SOLV H
ATOM  44997  H2  TIP3 67901     17.926 -68.155  50.288  1.00  0.00      SOLV H
ATOM  44998  OH2 TIP3 67902     24.422 -71.966  56.421  1.00  0.00      SOLV O
ATOM  44999  H1  TIP3 67902     24.180 -72.195  57.344  1.00  0.00      SOLV H
ATOM  45000  H2  TIP3 67902     25.333 -72.275  56.359  1.00  0.00      SOLV H
ATOM  45001  OH2 TIP3 67903     26.314 -70.110  45.527  1.00  0.00      SOLV O
ATOM  45002  H1  TIP3 67903     26.746 -70.471  46.333  1.00  0.00      SOLV H
ATOM  45003  H2  TIP3 67903     25.460 -70.566  45.598  1.00  0.00      SOLV H
ATOM  45004  OH2 TIP3 67904     25.609 -66.684  58.834  1.00  0.00      SOLV O
ATOM  45005  H1  TIP3 67904     25.024 -67.324  58.396  1.00  0.00      SOLV H
ATOM  45006  H2  TIP3 67904     25.483 -65.887  58.273  1.00  0.00      SOLV H
ATOM  45007  OH2 TIP3 67905     29.096 -64.525  45.798  1.00  0.00      SOLV O
ATOM  45008  H1  TIP3 67905     29.489 -63.660  45.584  1.00  0.00      SOLV H
ATOM  45009  H2  TIP3 67905     28.196 -64.216  46.042  1.00  0.00      SOLV H
ATOM  45010  OH2 TIP3 67906     27.566 -71.072  47.793  1.00  0.00      SOLV O
ATOM  45011  H1  TIP3 67906     27.505 -71.893  48.319  1.00  0.00      SOLV H
ATOM  45012  H2  TIP3 67906     28.484 -70.811  47.976  1.00  0.00      SOLV H
ATOM  45013  OH2 TIP3 67907     14.349 -71.601  56.698  1.00  0.00      SOLV O
ATOM  45014  H1  TIP3 67907     14.837 -72.428  56.795  1.00  0.00      SOLV H
ATOM  45015  H2  TIP3 67907     14.393 -71.251  57.597  1.00  0.00      SOLV H
ATOM  45016  OH2 TIP3 67908     20.417 -71.076  43.988  1.00  0.00      SOLV O
ATOM  45017  H1  TIP3 67908     20.784 -71.814  43.471  1.00  0.00      SOLV H
ATOM  45018  H2  TIP3 67908     20.128 -71.536  44.805  1.00  0.00      SOLV H
ATOM  45019  OH2 TIP3 67909     19.427 -71.871  46.446  1.00  0.00      SOLV O
ATOM  45020  H1  TIP3 67909     19.830 -72.260  47.231  1.00  0.00      SOLV H
ATOM  45021  H2  TIP3 67909     19.202 -70.969  46.761  1.00  0.00      SOLV H
ATOM  45022  OH2 TIP3 67910     17.047 -75.628  47.023  1.00  0.00      SOLV O
ATOM  45023  H1  TIP3 67910     16.218 -75.469  47.525  1.00  0.00      SOLV H
ATOM  45024  H2  TIP3 67910     17.202 -74.737  46.661  1.00  0.00      SOLV H
ATOM  45025  OH2 TIP3 67911     21.542 -69.432  47.113  1.00  0.00      SOLV O
ATOM  45026  H1  TIP3 67911     20.596 -69.256  47.279  1.00  0.00      SOLV H
ATOM  45027  H2  TIP3 67911     21.787 -68.645  46.613  1.00  0.00      SOLV H
ATOM  45028  OH2 TIP3 67912     18.722 -69.291  47.201  1.00  0.00      SOLV O
ATOM  45029  H1  TIP3 67912     18.500 -68.480  46.685  1.00  0.00      SOLV H
ATOM  45030  H2  TIP3 67912     18.356 -69.069  48.081  1.00  0.00      SOLV H
ATOM  45031  OH2 TIP3 67913     16.765 -73.027  45.792  1.00  0.00      SOLV O
ATOM  45032  H1  TIP3 67913     17.117 -72.184  46.115  1.00  0.00      SOLV H
ATOM  45033  H2  TIP3 67913     17.437 -73.246  45.117  1.00  0.00      SOLV H
ATOM  45034  OH2 TIP3 67914     26.628 -65.954  54.884  1.00  0.00      SOLV O
ATOM  45035  H1  TIP3 67914     26.264 -65.343  54.211  1.00  0.00      SOLV H
ATOM  45036  H2  TIP3 67914     27.506 -65.541  55.021  1.00  0.00      SOLV H
ATOM  45037  OH2 TIP3 67915     14.484 -72.338  49.763  1.00  0.00      SOLV O
ATOM  45038  H1  TIP3 67915     13.533 -72.185  49.833  1.00  0.00      SOLV H
ATOM  45039  H2  TIP3 67915     14.717 -71.719  49.056  1.00  0.00      SOLV H
ATOM  45040  OH2 TIP3 67916     13.167 -70.100  60.683  1.00  0.00      SOLV O
ATOM  45041  H1  TIP3 67916     13.374 -69.907  61.615  1.00  0.00      SOLV H
ATOM  45042  H2  TIP3 67916     12.710 -70.952  60.725  1.00  0.00      SOLV H
ATOM  45043  OH2 TIP3 67917     17.550 -69.686  62.795  1.00  0.00      SOLV O
ATOM  45044  H1  TIP3 67917     18.479 -69.671  63.060  1.00  0.00      SOLV H
ATOM  45045  H2  TIP3 67917     17.631 -69.863  61.839  1.00  0.00      SOLV H
ATOM  45046  OH2 TIP3 67918     21.701 -68.647  44.150  1.00  0.00      SOLV O
ATOM  45047  H1  TIP3 67918     21.216 -69.493  44.292  1.00  0.00      SOLV H
ATOM  45048  H2  TIP3 67918     22.567 -68.985  43.877  1.00  0.00      SOLV H
ATOM  45049  OH2 TIP3 67919     24.389 -68.987  61.447  1.00  0.00      SOLV O
ATOM  45050  H1  TIP3 67919     24.285 -69.863  61.868  1.00  0.00      SOLV H
ATOM  45051  H2  TIP3 67919     24.944 -68.498  62.088  1.00  0.00      SOLV H
ATOM  45052  OH2 TIP3 67920     26.025 -67.361  44.334  1.00  0.00      SOLV O
ATOM  45053  H1  TIP3 67920     26.547 -68.012  44.830  1.00  0.00      SOLV H
ATOM  45054  H2  TIP3 67920     26.699 -66.924  43.783  1.00  0.00      SOLV H
ATOM  45055  OH2 TIP3 67921     18.799 -74.247  44.119  1.00  0.00      SOLV O
ATOM  45056  H1  TIP3 67921     19.175 -74.876  44.748  1.00  0.00      SOLV H
ATOM  45057  H2  TIP3 67921     19.592 -74.017  43.598  1.00  0.00      SOLV H
ATOM  45058  OH2 TIP3 67922     21.140 -73.671  61.579  1.00  0.00      SOLV O
ATOM  45059  H1  TIP3 67922     20.724 -73.520  60.714  1.00  0.00      SOLV H
ATOM  45060  H2  TIP3 67922     21.550 -74.559  61.435  1.00  0.00      SOLV H
ATOM  45061  OH2 TIP3 67923     23.597 -71.342  43.921  1.00  0.00      SOLV O
ATOM  45062  H1  TIP3 67923     23.348 -71.355  44.868  1.00  0.00      SOLV H
ATOM  45063  H2  TIP3 67923     23.700 -72.298  43.749  1.00  0.00      SOLV H
ATOM  45064  OH2 TIP3 67924     26.563 -71.975  58.896  1.00  0.00      SOLV O
ATOM  45065  H1  TIP3 67924     27.136 -71.188  58.810  1.00  0.00      SOLV H
ATOM  45066  H2  TIP3 67924     25.692 -71.542  58.959  1.00  0.00      SOLV H
ATOM  45067  OH2 TIP3 67925     20.740 -75.652  46.537  1.00  0.00      SOLV O
ATOM  45068  H1  TIP3 67925     20.130 -76.186  47.092  1.00  0.00      SOLV H
ATOM  45069  H2  TIP3 67925     20.822 -76.158  45.714  1.00  0.00      SOLV H
ATOM  45070  OH2 TIP3 67926     20.716 -77.530  59.014  1.00  0.00      SOLV O
ATOM  45071  H1  TIP3 67926     19.764 -77.368  59.136  1.00  0.00      SOLV H
ATOM  45072  H2  TIP3 67926     20.879 -77.255  58.107  1.00  0.00      SOLV H
ATOM  45073  OH2 TIP3 67927     24.601 -73.951  62.159  1.00  0.00      SOLV O
ATOM  45074  H1  TIP3 67927     25.491 -73.583  62.171  1.00  0.00      SOLV H
ATOM  45075  H2  TIP3 67927     24.685 -74.683  62.794  1.00  0.00      SOLV H
ATOM  45076  OH2 TIP3 67928     30.299 -71.690  44.244  1.00  0.00      SOLV O
ATOM  45077  H1  TIP3 67928     30.188 -72.077  43.357  1.00  0.00      SOLV H
ATOM  45078  H2  TIP3 67928     29.922 -70.795  44.087  1.00  0.00      SOLV H
ATOM  45079  OH2 TIP3 67929     22.570 -75.812  57.723  1.00  0.00      SOLV O
ATOM  45080  H1  TIP3 67929     23.277 -75.529  57.152  1.00  0.00      SOLV H
ATOM  45081  H2  TIP3 67929     21.811 -75.252  57.452  1.00  0.00      SOLV H
ATOM  45082  OH2 TIP3 67930     27.673 -73.565  60.769  1.00  0.00      SOLV O
ATOM  45083  H1  TIP3 67930     27.118 -72.989  60.199  1.00  0.00      SOLV H
ATOM  45084  H2  TIP3 67930     28.550 -73.199  60.576  1.00  0.00      SOLV H
ATOM  45085  OH2 TIP3 67931     18.504 -66.929  45.842  1.00  0.00      SOLV O
ATOM  45086  H1  TIP3 67931     19.409 -66.576  45.911  1.00  0.00      SOLV H
ATOM  45087  H2  TIP3 67931     18.160 -66.366  45.129  1.00  0.00      SOLV H
ATOM  45088  OH2 TIP3 67932     14.278 -74.113  45.263  1.00  0.00      SOLV O
ATOM  45089  H1  TIP3 67932     15.159 -73.755  45.506  1.00  0.00      SOLV H
ATOM  45090  H2  TIP3 67932     14.520 -74.829  44.635  1.00  0.00      SOLV H
ATOM  45091  OH2 TIP3 67933     11.388 -69.510  50.318  1.00  0.00      SOLV O
ATOM  45092  H1  TIP3 67933     10.857 -70.156  49.798  1.00  0.00      SOLV H
ATOM  45093  H2  TIP3 67933     11.795 -70.102  50.987  1.00  0.00      SOLV H
ATOM  45094  OH2 TIP3 67934     12.689 -71.069  52.113  1.00  0.00      SOLV O
ATOM  45095  H1  TIP3 67934     12.649 -72.003  52.362  1.00  0.00      SOLV H
ATOM  45096  H2  TIP3 67934     12.830 -70.661  52.989  1.00  0.00      SOLV H
ATOM  45097  OH2 TIP3 67935     28.933 -64.474  55.159  1.00  0.00      SOLV O
ATOM  45098  H1  TIP3 67935     28.902 -64.298  56.117  1.00  0.00      SOLV H
ATOM  45099  H2  TIP3 67935     29.425 -63.705  54.841  1.00  0.00      SOLV H
ATOM  45100  OH2 TIP3 67936     28.714 -64.985  57.985  1.00  0.00      SOLV O
ATOM  45101  H1  TIP3 67936     28.471 -65.879  57.680  1.00  0.00      SOLV H
ATOM  45102  H2  TIP3 67936     29.300 -65.205  58.722  1.00  0.00      SOLV H
ATOM  45103  OH2 TIP3 67937     28.524 -69.380  62.570  1.00  0.00      SOLV O
ATOM  45104  H1  TIP3 67937     27.793 -69.784  63.072  1.00  0.00      SOLV H
ATOM  45105  H2  TIP3 67937     28.717 -68.567  63.089  1.00  0.00      SOLV H
ATOM  45106  OH2 TIP3 67938     30.473 -70.713  48.154  1.00  0.00      SOLV O
ATOM  45107  H1  TIP3 67938     31.076 -69.976  48.365  1.00  0.00      SOLV H
ATOM  45108  H2  TIP3 67938     30.694 -71.341  48.877  1.00  0.00      SOLV H
ATOM  45109  OH2 TIP3 67939     31.498 -72.370  50.033  1.00  0.00      SOLV O
ATOM  45110  H1  TIP3 67939     30.972 -73.067  50.435  1.00  0.00      SOLV H
ATOM  45111  H2  TIP3 67939     31.970 -71.989  50.791  1.00  0.00      SOLV H
ATOM  45112  OH2 TIP3 67940     30.377 -69.853  55.133  1.00  0.00      SOLV O
ATOM  45113  H1  TIP3 67940     31.197 -69.985  54.633  1.00  0.00      SOLV H
ATOM  45114  H2  TIP3 67940     30.125 -68.955  54.837  1.00  0.00      SOLV H
ATOM  45115  OH2 TIP3 67941     27.945 -67.721  57.389  1.00  0.00      SOLV O
ATOM  45116  H1  TIP3 67941     27.128 -67.501  57.872  1.00  0.00      SOLV H
ATOM  45117  H2  TIP3 67941     27.596 -68.121  56.564  1.00  0.00      SOLV H
ATOM  45118  OH2 TIP3 67942     31.783 -72.377  46.407  1.00  0.00      SOLV O
ATOM  45119  H1  TIP3 67942     31.154 -72.219  45.667  1.00  0.00      SOLV H
ATOM  45120  H2  TIP3 67942     31.347 -71.831  47.094  1.00  0.00      SOLV H
ATOM  45121  OH2 TIP3 67943     15.023 -77.625  54.572  1.00  0.00      SOLV O
ATOM  45122  H1  TIP3 67943     15.268 -77.366  53.663  1.00  0.00      SOLV H
ATOM  45123  H2  TIP3 67943     15.869 -77.450  55.050  1.00  0.00      SOLV H
ATOM  45124  OH2 TIP3 67944     30.162 -72.403  60.562  1.00  0.00      SOLV O
ATOM  45125  H1  TIP3 67944     30.849 -72.865  60.038  1.00  0.00      SOLV H
ATOM  45126  H2  TIP3 67944     30.230 -71.495  60.199  1.00  0.00      SOLV H
ATOM  45127  OH2 TIP3 67945     25.838 -65.452  50.697  1.00  0.00      SOLV O
ATOM  45128  H1  TIP3 67945     26.583 -65.464  50.068  1.00  0.00      SOLV H
ATOM  45129  H2  TIP3 67945     26.151 -64.833  51.375  1.00  0.00      SOLV H
ATOM  45130  OH2 TIP3 67946     14.979 -72.410  61.207  1.00  0.00      SOLV O
ATOM  45131  H1  TIP3 67946     14.212 -72.738  60.704  1.00  0.00      SOLV H
ATOM  45132  H2  TIP3 67946     14.890 -72.847  62.067  1.00  0.00      SOLV H
ATOM  45133  OH2 TIP3 67947     17.445 -70.648  57.454  1.00  0.00      SOLV O
ATOM  45134  H1  TIP3 67947     16.818 -69.944  57.207  1.00  0.00      SOLV H
ATOM  45135  H2  TIP3 67947     18.286 -70.202  57.227  1.00  0.00      SOLV H
ATOM  45136  OH2 TIP3 67948     21.084 -67.935  60.393  1.00  0.00      SOLV O
ATOM  45137  H1  TIP3 67948     21.252 -68.089  61.346  1.00  0.00      SOLV H
ATOM  45138  H2  TIP3 67948     21.733 -67.226  60.190  1.00  0.00      SOLV H
ATOM  45139  OH2 TIP3 67949     22.791 -65.904  59.721  1.00  0.00      SOLV O
ATOM  45140  H1  TIP3 67949     23.680 -66.210  59.493  1.00  0.00      SOLV H
ATOM  45141  H2  TIP3 67949     22.972 -65.425  60.560  1.00  0.00      SOLV H
ATOM  45142  OH2 TIP3 67950     13.885 -68.526  57.515  1.00  0.00      SOLV O
ATOM  45143  H1  TIP3 67950     13.025 -68.229  57.155  1.00  0.00      SOLV H
ATOM  45144  H2  TIP3 67950     13.634 -68.700  58.433  1.00  0.00      SOLV H
ATOM  45145  OH2 TIP3 67951     16.410 -68.050  56.594  1.00  0.00      SOLV O
ATOM  45146  H1  TIP3 67951     15.511 -68.173  56.981  1.00  0.00      SOLV H
ATOM  45147  H2  TIP3 67951     16.199 -67.480  55.832  1.00  0.00      SOLV H
ATOM  45148  OH2 TIP3 67952     20.866 -66.549  55.786  1.00  0.00      SOLV O
ATOM  45149  H1  TIP3 67952     20.243 -66.211  55.115  1.00  0.00      SOLV H
ATOM  45150  H2  TIP3 67952     20.751 -65.878  56.495  1.00  0.00      SOLV H
ATOM  45151  OH2 TIP3 67953     23.429 -66.880  56.716  1.00  0.00      SOLV O
ATOM  45152  H1  TIP3 67953     22.499 -66.911  56.417  1.00  0.00      SOLV H
ATOM  45153  H2  TIP3 67953     23.595 -65.926  56.688  1.00  0.00      SOLV H
ATOM  45154  OH2 TIP3 67954     25.295 -64.552  57.028  1.00  0.00      SOLV O
ATOM  45155  H1  TIP3 67954     24.974 -63.655  56.782  1.00  0.00      SOLV H
ATOM  45156  H2  TIP3 67954     25.670 -64.859  56.182  1.00  0.00      SOLV H
ATOM  45157  OH2 TIP3 67955     13.825 -69.912  54.443  1.00  0.00      SOLV O
ATOM  45158  H1  TIP3 67955     13.941 -70.342  55.319  1.00  0.00      SOLV H
ATOM  45159  H2  TIP3 67955     14.717 -70.039  54.060  1.00  0.00      SOLV H
ATOM  45160  OH2 TIP3 67956     16.208 -70.471  53.119  1.00  0.00      SOLV O
ATOM  45161  H1  TIP3 67956     16.403 -71.396  53.372  1.00  0.00      SOLV H
ATOM  45162  H2  TIP3 67956     16.977 -69.997  53.497  1.00  0.00      SOLV H
ATOM  45163  OH2 TIP3 67957     18.550 -69.141  53.981  1.00  0.00      SOLV O
ATOM  45164  H1  TIP3 67957     19.032 -69.950  53.735  1.00  0.00      SOLV H
ATOM  45165  H2  TIP3 67957     18.622 -69.176  54.948  1.00  0.00      SOLV H
ATOM  45166  OH2 TIP3 67958     13.407 -70.873  47.645  1.00  0.00      SOLV O
ATOM  45167  H1  TIP3 67958     12.731 -71.159  47.003  1.00  0.00      SOLV H
ATOM  45168  H2  TIP3 67958     13.057 -70.000  47.868  1.00  0.00      SOLV H
ATOM  45169  OH2 TIP3 67959     21.252 -66.694  46.001  1.00  0.00      SOLV O
ATOM  45170  H1  TIP3 67959     22.107 -66.239  45.874  1.00  0.00      SOLV H
ATOM  45171  H2  TIP3 67959     21.275 -67.310  45.236  1.00  0.00      SOLV H
ATOM  45172  OH2 TIP3 67960     27.797 -64.937  48.756  1.00  0.00      SOLV O
ATOM  45173  H1  TIP3 67960     27.871 -65.795  48.274  1.00  0.00      SOLV H
ATOM  45174  H2  TIP3 67960     27.448 -64.351  48.055  1.00  0.00      SOLV H
ATOM  45175  OH2 TIP3 67961     14.761 -69.392  44.608  1.00  0.00      SOLV O
ATOM  45176  H1  TIP3 67961     14.440 -69.299  45.519  1.00  0.00      SOLV H
ATOM  45177  H2  TIP3 67961     15.691 -69.663  44.734  1.00  0.00      SOLV H
ATOM  45178  OH2 TIP3 67962     27.487 -66.435  60.886  1.00  0.00      SOLV O
ATOM  45179  H1  TIP3 67962     26.791 -66.802  60.304  1.00  0.00      SOLV H
ATOM  45180  H2  TIP3 67962     27.087 -65.559  61.065  1.00  0.00      SOLV H
ATOM  45181  OH2 TIP3 67963     43.179 -67.358  50.755  1.00  0.00      SOLV O
ATOM  45182  H1  TIP3 67963     42.784 -66.457  50.737  1.00  0.00      SOLV H
ATOM  45183  H2  TIP3 67963     42.542 -67.848  50.211  1.00  0.00      SOLV H
ATOM  45184  OH2 TIP3 67964     42.081 -68.372  54.573  1.00  0.00      SOLV O
ATOM  45185  H1  TIP3 67964     42.361 -69.085  55.186  1.00  0.00      SOLV H
ATOM  45186  H2  TIP3 67964     42.135 -68.773  53.681  1.00  0.00      SOLV H
ATOM  45187  OH2 TIP3 67965     35.178 -71.246  55.871  1.00  0.00      SOLV O
ATOM  45188  H1  TIP3 67965     35.429 -71.950  56.487  1.00  0.00      SOLV H
ATOM  45189  H2  TIP3 67965     35.802 -70.543  56.105  1.00  0.00      SOLV H
ATOM  45190  OH2 TIP3 67966     44.818 -64.423  52.586  1.00  0.00      SOLV O
ATOM  45191  H1  TIP3 67966     44.634 -65.242  53.064  1.00  0.00      SOLV H
ATOM  45192  H2  TIP3 67966     44.673 -63.756  53.276  1.00  0.00      SOLV H
ATOM  45193  OH2 TIP3 67967     34.614 -66.810  54.342  1.00  0.00      SOLV O
ATOM  45194  H1  TIP3 67967     34.638 -67.753  54.080  1.00  0.00      SOLV H
ATOM  45195  H2  TIP3 67967     35.562 -66.639  54.471  1.00  0.00      SOLV H
ATOM  45196  OH2 TIP3 67968     33.579 -71.196  51.910  1.00  0.00      SOLV O
ATOM  45197  H1  TIP3 67968     33.864 -72.070  52.215  1.00  0.00      SOLV H
ATOM  45198  H2  TIP3 67968     34.271 -71.015  51.260  1.00  0.00      SOLV H
ATOM  45199  OH2 TIP3 67969     40.385 -60.539  52.885  1.00  0.00      SOLV O
ATOM  45200  H1  TIP3 67969     41.190 -61.002  52.558  1.00  0.00      SOLV H
ATOM  45201  H2  TIP3 67969     40.295 -60.894  53.777  1.00  0.00      SOLV H
ATOM  45202  OH2 TIP3 67970     39.926 -66.661  54.758  1.00  0.00      SOLV O
ATOM  45203  H1  TIP3 67970     40.513 -67.219  54.221  1.00  0.00      SOLV H
ATOM  45204  H2  TIP3 67970     40.618 -66.255  55.319  1.00  0.00      SOLV H
ATOM  45205  OH2 TIP3 67971     42.014 -65.043  49.914  1.00  0.00      SOLV O
ATOM  45206  H1  TIP3 67971     41.832 -65.307  49.007  1.00  0.00      SOLV H
ATOM  45207  H2  TIP3 67971     41.423 -64.272  50.029  1.00  0.00      SOLV H
ATOM  45208  OH2 TIP3 67972     38.212 -68.284  56.615  1.00  0.00      SOLV O
ATOM  45209  H1  TIP3 67972     37.314 -67.969  56.882  1.00  0.00      SOLV H
ATOM  45210  H2  TIP3 67972     38.602 -67.463  56.278  1.00  0.00      SOLV H
ATOM  45211  OH2 TIP3 67973     35.982 -67.004  57.391  1.00  0.00      SOLV O
ATOM  45212  H1  TIP3 67973     35.649 -66.128  57.113  1.00  0.00      SOLV H
ATOM  45213  H2  TIP3 67973     35.164 -67.357  57.808  1.00  0.00      SOLV H
ATOM  45214  OH2 TIP3 67974     32.401 -68.636  48.173  1.00  0.00      SOLV O
ATOM  45215  H1  TIP3 67974     32.029 -68.359  47.319  1.00  0.00      SOLV H
ATOM  45216  H2  TIP3 67974     32.261 -67.846  48.732  1.00  0.00      SOLV H
ATOM  45217  OH2 TIP3 67975     44.694 -62.539  54.951  1.00  0.00      SOLV O
ATOM  45218  H1  TIP3 67975     43.739 -62.750  55.078  1.00  0.00      SOLV H
ATOM  45219  H2  TIP3 67975     44.635 -61.585  54.749  1.00  0.00      SOLV H
ATOM  45220  OH2 TIP3 67976     42.451 -61.470  51.486  1.00  0.00      SOLV O
ATOM  45221  H1  TIP3 67976     43.149 -62.013  51.063  1.00  0.00      SOLV H
ATOM  45222  H2  TIP3 67976     42.749 -60.574  51.220  1.00  0.00      SOLV H
ATOM  45223  OH2 TIP3 67977     44.317 -63.015  50.131  1.00  0.00      SOLV O
ATOM  45224  H1  TIP3 67977     44.219 -63.745  49.503  1.00  0.00      SOLV H
ATOM  45225  H2  TIP3 67977     44.525 -63.503  50.952  1.00  0.00      SOLV H
ATOM  45226  OH2 TIP3 67978     41.916 -68.685  48.425  1.00  0.00      SOLV O
ATOM  45227  H1  TIP3 67978     41.213 -68.157  48.004  1.00  0.00      SOLV H
ATOM  45228  H2  TIP3 67978     42.712 -68.347  47.951  1.00  0.00      SOLV H
ATOM  45229  OH2 TIP3 67979     45.537 -67.018  49.516  1.00  0.00      SOLV O
ATOM  45230  H1  TIP3 67979     44.644 -67.144  49.925  1.00  0.00      SOLV H
ATOM  45231  H2  TIP3 67979     46.033 -67.759  49.859  1.00  0.00      SOLV H
ATOM  45232  OH2 TIP3 67980     37.231 -69.368  51.213  1.00  0.00      SOLV O
ATOM  45233  H1  TIP3 67980     36.963 -69.851  50.409  1.00  0.00      SOLV H
ATOM  45234  H2  TIP3 67980     37.980 -69.891  51.516  1.00  0.00      SOLV H
ATOM  45235  OH2 TIP3 67981     37.323 -65.731  53.921  1.00  0.00      SOLV O
ATOM  45236  H1  TIP3 67981     37.445 -66.173  53.072  1.00  0.00      SOLV H
ATOM  45237  H2  TIP3 67981     38.208 -65.835  54.319  1.00  0.00      SOLV H
ATOM  45238  OH2 TIP3 67982     37.660 -70.230  54.875  1.00  0.00      SOLV O
ATOM  45239  H1  TIP3 67982     38.358 -70.199  54.204  1.00  0.00      SOLV H
ATOM  45240  H2  TIP3 67982     37.949 -69.548  55.519  1.00  0.00      SOLV H
ATOM  45241  OH2 TIP3 67983     42.168 -63.079  55.558  1.00  0.00      SOLV O
ATOM  45242  H1  TIP3 67983     41.647 -62.513  56.154  1.00  0.00      SOLV H
ATOM  45243  H2  TIP3 67983     42.007 -63.980  55.897  1.00  0.00      SOLV H
ATOM  45244  OH2 TIP3 67984     37.336 -65.959  59.577  1.00  0.00      SOLV O
ATOM  45245  H1  TIP3 67984     36.662 -65.364  59.957  1.00  0.00      SOLV H
ATOM  45246  H2  TIP3 67984     36.841 -66.336  58.823  1.00  0.00      SOLV H
ATOM  45247  OH2 TIP3 67985     44.179 -67.794  47.361  1.00  0.00      SOLV O
ATOM  45248  H1  TIP3 67985     44.982 -67.730  47.910  1.00  0.00      SOLV H
ATOM  45249  H2  TIP3 67985     44.476 -67.536  46.468  1.00  0.00      SOLV H
ATOM  45250  OH2 TIP3 67986     35.671 -70.510  58.620  1.00  0.00      SOLV O
ATOM  45251  H1  TIP3 67986     35.566 -70.002  59.442  1.00  0.00      SOLV H
ATOM  45252  H2  TIP3 67986     34.767 -70.834  58.481  1.00  0.00      SOLV H
ATOM  45253  OH2 TIP3 67987     40.104 -62.817  50.399  1.00  0.00      SOLV O
ATOM  45254  H1  TIP3 67987     40.499 -62.334  51.139  1.00  0.00      SOLV H
ATOM  45255  H2  TIP3 67987     39.365 -62.247  50.149  1.00  0.00      SOLV H
ATOM  45256  OH2 TIP3 67988     35.025 -64.696  60.298  1.00  0.00      SOLV O
ATOM  45257  H1  TIP3 67988     34.941 -64.639  59.324  1.00  0.00      SOLV H
ATOM  45258  H2  TIP3 67988     34.157 -65.071  60.554  1.00  0.00      SOLV H
ATOM  45259  OH2 TIP3 67989     36.766 -70.532  48.460  1.00  0.00      SOLV O
ATOM  45260  H1  TIP3 67989     36.031 -69.966  48.138  1.00  0.00      SOLV H
ATOM  45261  H2  TIP3 67989     36.270 -71.315  48.751  1.00  0.00      SOLV H
ATOM  45262  OH2 TIP3 67990     47.032 -60.942  45.171  1.00  0.00      SOLV O
ATOM  45263  H1  TIP3 67990     46.904 -59.979  45.325  1.00  0.00      SOLV H
ATOM  45264  H2  TIP3 67990     48.009 -61.009  45.170  1.00  0.00      SOLV H
ATOM  45265  OH2 TIP3 67991     32.002 -69.653  57.661  1.00  0.00      SOLV O
ATOM  45266  H1  TIP3 67991     31.612 -69.812  56.782  1.00  0.00      SOLV H
ATOM  45267  H2  TIP3 67991     32.439 -70.507  57.859  1.00  0.00      SOLV H
ATOM  45268  OH2 TIP3 67992     30.923 -67.126  54.441  1.00  0.00      SOLV O
ATOM  45269  H1  TIP3 67992     31.866 -66.924  54.469  1.00  0.00      SOLV H
ATOM  45270  H2  TIP3 67992     30.545 -66.431  55.002  1.00  0.00      SOLV H
ATOM  45271  OH2 TIP3 67993     39.452 -63.801  58.906  1.00  0.00      SOLV O
ATOM  45272  H1  TIP3 67993     39.244 -63.065  59.521  1.00  0.00      SOLV H
ATOM  45273  H2  TIP3 67993     38.903 -64.519  59.268  1.00  0.00      SOLV H
ATOM  45274  OH2 TIP3 67994     38.744 -60.184  48.819  1.00  0.00      SOLV O
ATOM  45275  H1  TIP3 67994     38.602 -60.258  47.857  1.00  0.00      SOLV H
ATOM  45276  H2  TIP3 67994     38.348 -59.321  49.037  1.00  0.00      SOLV H
ATOM  45277  OH2 TIP3 67995     33.044 -63.397  50.643  1.00  0.00      SOLV O
ATOM  45278  H1  TIP3 67995     33.333 -63.685  51.537  1.00  0.00      SOLV H
ATOM  45279  H2  TIP3 67995     32.379 -64.078  50.457  1.00  0.00      SOLV H
ATOM  45280  OH2 TIP3 67996     41.761 -59.922  45.758  1.00  0.00      SOLV O
ATOM  45281  H1  TIP3 67996     42.494 -60.440  45.361  1.00  0.00      SOLV H
ATOM  45282  H2  TIP3 67996     41.890 -60.098  46.715  1.00  0.00      SOLV H
ATOM  45283  OH2 TIP3 67997     41.539 -60.126  48.526  1.00  0.00      SOLV O
ATOM  45284  H1  TIP3 67997     40.609 -60.316  48.774  1.00  0.00      SOLV H
ATOM  45285  H2  TIP3 67997     42.023 -60.673  49.162  1.00  0.00      SOLV H
ATOM  45286  OH2 TIP3 67998     33.683 -67.634  58.604  1.00  0.00      SOLV O
ATOM  45287  H1  TIP3 67998     34.038 -67.968  59.454  1.00  0.00      SOLV H
ATOM  45288  H2  TIP3 67998     33.067 -68.343  58.339  1.00  0.00      SOLV H
ATOM  45289  OH2 TIP3 67999     45.502 -66.652  44.620  1.00  0.00      SOLV O
ATOM  45290  H1  TIP3 67999     45.594 -67.027  43.726  1.00  0.00      SOLV H
ATOM  45291  H2  TIP3 67999     46.332 -66.161  44.729  1.00  0.00      SOLV H
ATOM  45292  OH2 TIP3 68000     43.994 -57.657  61.256  1.00  0.00      SOLV O
ATOM  45293  H1  TIP3 68000     44.056 -57.171  60.414  1.00  0.00      SOLV H
ATOM  45294  H2  TIP3 68000     44.313 -57.010  61.906  1.00  0.00      SOLV H
ATOM  45295  OH2 TIP3 68001     34.883 -68.792  60.774  1.00  0.00      SOLV O
ATOM  45296  H1  TIP3 68001     35.466 -68.511  61.479  1.00  0.00      SOLV H
ATOM  45297  H2  TIP3 68001     34.075 -69.004  61.284  1.00  0.00      SOLV H
ATOM  45298  OH2 TIP3 68002     39.747 -67.191  47.734  1.00  0.00      SOLV O
ATOM  45299  H1  TIP3 68002     39.172 -67.889  47.353  1.00  0.00      SOLV H
ATOM  45300  H2  TIP3 68002     39.465 -67.176  48.675  1.00  0.00      SOLV H
ATOM  45301  OH2 TIP3 68003     35.366 -69.382  53.497  1.00  0.00      SOLV O
ATOM  45302  H1  TIP3 68003     36.015 -69.274  52.785  1.00  0.00      SOLV H
ATOM  45303  H2  TIP3 68003     35.738 -70.136  53.986  1.00  0.00      SOLV H
ATOM  45304  OH2 TIP3 68004     41.224 -65.103  46.695  1.00  0.00      SOLV O
ATOM  45305  H1  TIP3 68004     40.632 -64.401  47.046  1.00  0.00      SOLV H
ATOM  45306  H2  TIP3 68004     40.736 -65.904  46.977  1.00  0.00      SOLV H
ATOM  45307  OH2 TIP3 68005     33.203 -71.795  58.794  1.00  0.00      SOLV O
ATOM  45308  H1  TIP3 68005     33.502 -72.265  59.581  1.00  0.00      SOLV H
ATOM  45309  H2  TIP3 68005     32.653 -72.488  58.361  1.00  0.00      SOLV H
ATOM  45310  OH2 TIP3 68006     42.352 -63.337  58.774  1.00  0.00      SOLV O
ATOM  45311  H1  TIP3 68006     41.421 -63.592  58.646  1.00  0.00      SOLV H
ATOM  45312  H2  TIP3 68006     42.391 -63.334  59.746  1.00  0.00      SOLV H
ATOM  45313  OH2 TIP3 68007     45.828 -61.119  47.667  1.00  0.00      SOLV O
ATOM  45314  H1  TIP3 68007     45.728 -62.006  48.039  1.00  0.00      SOLV H
ATOM  45315  H2  TIP3 68007     46.218 -61.280  46.790  1.00  0.00      SOLV H
ATOM  45316  OH2 TIP3 68008     44.531 -66.904  54.540  1.00  0.00      SOLV O
ATOM  45317  H1  TIP3 68008     43.742 -67.465  54.643  1.00  0.00      SOLV H
ATOM  45318  H2  TIP3 68008     45.197 -67.516  54.198  1.00  0.00      SOLV H
ATOM  45319  OH2 TIP3 68009     36.486 -65.375  50.810  1.00  0.00      SOLV O
ATOM  45320  H1  TIP3 68009     36.599 -64.420  50.658  1.00  0.00      SOLV H
ATOM  45321  H2  TIP3 68009     35.545 -65.470  50.621  1.00  0.00      SOLV H
ATOM  45322  OH2 TIP3 68010     34.112 -71.568  45.326  1.00  0.00      SOLV O
ATOM  45323  H1  TIP3 68010     34.488 -70.830  45.843  1.00  0.00      SOLV H
ATOM  45324  H2  TIP3 68010     33.226 -71.671  45.735  1.00  0.00      SOLV H
ATOM  45325  OH2 TIP3 68011     38.558 -67.106  50.327  1.00  0.00      SOLV O
ATOM  45326  H1  TIP3 68011     37.993 -66.325  50.504  1.00  0.00      SOLV H
ATOM  45327  H2  TIP3 68011     38.030 -67.795  50.771  1.00  0.00      SOLV H
ATOM  45328  OH2 TIP3 68012     37.563 -62.978  56.782  1.00  0.00      SOLV O
ATOM  45329  H1  TIP3 68012     37.785 -62.065  56.535  1.00  0.00      SOLV H
ATOM  45330  H2  TIP3 68012     38.261 -63.170  57.437  1.00  0.00      SOLV H
ATOM  45331  OH2 TIP3 68013     35.645 -62.778  49.932  1.00  0.00      SOLV O
ATOM  45332  H1  TIP3 68013     34.696 -62.968  50.081  1.00  0.00      SOLV H
ATOM  45333  H2  TIP3 68013     35.711 -61.870  50.282  1.00  0.00      SOLV H
ATOM  45334  OH2 TIP3 68014     42.030 -65.702  56.374  1.00  0.00      SOLV O
ATOM  45335  H1  TIP3 68014     41.915 -65.908  57.318  1.00  0.00      SOLV H
ATOM  45336  H2  TIP3 68014     42.944 -66.008  56.229  1.00  0.00      SOLV H
ATOM  45337  OH2 TIP3 68015     44.083 -63.824  45.531  1.00  0.00      SOLV O
ATOM  45338  H1  TIP3 68015     44.532 -64.180  46.329  1.00  0.00      SOLV H
ATOM  45339  H2  TIP3 68015     43.237 -64.291  45.610  1.00  0.00      SOLV H
ATOM  45340  OH2 TIP3 68016     42.953 -60.368  58.932  1.00  0.00      SOLV O
ATOM  45341  H1  TIP3 68016     42.751 -61.096  58.326  1.00  0.00      SOLV H
ATOM  45342  H2  TIP3 68016     43.187 -59.642  58.320  1.00  0.00      SOLV H
ATOM  45343  OH2 TIP3 68017     46.871 -58.241  45.806  1.00  0.00      SOLV O
ATOM  45344  H1  TIP3 68017     47.274 -57.385  45.575  1.00  0.00      SOLV H
ATOM  45345  H2  TIP3 68017     45.973 -57.919  46.038  1.00  0.00      SOLV H
ATOM  45346  OH2 TIP3 68018     45.334 -64.777  47.812  1.00  0.00      SOLV O
ATOM  45347  H1  TIP3 68018     45.295 -65.612  48.319  1.00  0.00      SOLV H
ATOM  45348  H2  TIP3 68018     46.263 -64.529  47.961  1.00  0.00      SOLV H
ATOM  45349  OH2 TIP3 68019     32.117 -65.318  56.701  1.00  0.00      SOLV O
ATOM  45350  H1  TIP3 68019     32.625 -66.135  56.785  1.00  0.00      SOLV H
ATOM  45351  H2  TIP3 68019     32.178 -64.966  57.598  1.00  0.00      SOLV H
ATOM  45352  OH2 TIP3 68020     38.167 -64.795  43.982  1.00  0.00      SOLV O
ATOM  45353  H1  TIP3 68020     38.579 -65.518  43.476  1.00  0.00      SOLV H
ATOM  45354  H2  TIP3 68020     37.913 -65.254  44.809  1.00  0.00      SOLV H
ATOM  45355  OH2 TIP3 68021     37.181 -65.599  46.455  1.00  0.00      SOLV O
ATOM  45356  H1  TIP3 68021     37.630 -65.964  47.227  1.00  0.00      SOLV H
ATOM  45357  H2  TIP3 68021     36.984 -64.683  46.754  1.00  0.00      SOLV H
ATOM  45358  OH2 TIP3 68022     34.807 -69.357  47.012  1.00  0.00      SOLV O
ATOM  45359  H1  TIP3 68022     33.994 -69.169  47.529  1.00  0.00      SOLV H
ATOM  45360  H2  TIP3 68022     34.995 -68.467  46.662  1.00  0.00      SOLV H
ATOM  45361  OH2 TIP3 68023     39.309 -63.153  47.109  1.00  0.00      SOLV O
ATOM  45362  H1  TIP3 68023     38.370 -62.955  47.277  1.00  0.00      SOLV H
ATOM  45363  H2  TIP3 68023     39.578 -62.366  46.619  1.00  0.00      SOLV H
ATOM  45364  OH2 TIP3 68024     36.485 -63.012  47.197  1.00  0.00      SOLV O
ATOM  45365  H1  TIP3 68024     36.282 -62.194  46.684  1.00  0.00      SOLV H
ATOM  45366  H2  TIP3 68024     36.140 -62.777  48.082  1.00  0.00      SOLV H
ATOM  45367  OH2 TIP3 68025     34.540 -66.745  45.787  1.00  0.00      SOLV O
ATOM  45368  H1  TIP3 68025     34.892 -65.903  46.119  1.00  0.00      SOLV H
ATOM  45369  H2  TIP3 68025     35.220 -66.953  45.117  1.00  0.00      SOLV H
ATOM  45370  OH2 TIP3 68026     44.401 -59.654  54.898  1.00  0.00      SOLV O
ATOM  45371  H1  TIP3 68026     44.037 -59.062  54.207  1.00  0.00      SOLV H
ATOM  45372  H2  TIP3 68026     45.290 -59.259  54.994  1.00  0.00      SOLV H
ATOM  45373  OH2 TIP3 68027     32.257 -66.066  49.757  1.00  0.00      SOLV O
ATOM  45374  H1  TIP3 68027     31.309 -65.895  49.830  1.00  0.00      SOLV H
ATOM  45375  H2  TIP3 68027     32.500 -65.435  49.063  1.00  0.00      SOLV H
ATOM  45376  OH2 TIP3 68028     30.684 -63.760  61.144  1.00  0.00      SOLV O
ATOM  45377  H1  TIP3 68028     31.293 -63.795  61.907  1.00  0.00      SOLV H
ATOM  45378  H2  TIP3 68028     30.516 -64.698  60.962  1.00  0.00      SOLV H
ATOM  45379  OH2 TIP3 68029     35.345 -63.323  62.769  1.00  0.00      SOLV O
ATOM  45380  H1  TIP3 68029     36.252 -63.414  63.067  1.00  0.00      SOLV H
ATOM  45381  H2  TIP3 68029     35.396 -63.549  61.823  1.00  0.00      SOLV H
ATOM  45382  OH2 TIP3 68030     39.472 -62.364  44.148  1.00  0.00      SOLV O
ATOM  45383  H1  TIP3 68030     39.004 -63.217  44.294  1.00  0.00      SOLV H
ATOM  45384  H2  TIP3 68030     40.347 -62.683  43.878  1.00  0.00      SOLV H
ATOM  45385  OH2 TIP3 68031     43.799 -61.076  44.337  1.00  0.00      SOLV O
ATOM  45386  H1  TIP3 68031     44.332 -61.721  44.828  1.00  0.00      SOLV H
ATOM  45387  H2  TIP3 68031     44.469 -60.638  43.779  1.00  0.00      SOLV H
ATOM  45388  OH2 TIP3 68032     32.632 -69.609  62.014  1.00  0.00      SOLV O
ATOM  45389  H1  TIP3 68032     33.074 -70.445  61.800  1.00  0.00      SOLV H
ATOM  45390  H2  TIP3 68032     31.832 -69.639  61.432  1.00  0.00      SOLV H
ATOM  45391  OH2 TIP3 68033     36.568 -67.991  44.105  1.00  0.00      SOLV O
ATOM  45392  H1  TIP3 68033     36.973 -68.574  44.760  1.00  0.00      SOLV H
ATOM  45393  H2  TIP3 68033     37.362 -67.717  43.602  1.00  0.00      SOLV H
ATOM  45394  OH2 TIP3 68034     41.337 -65.067  43.914  1.00  0.00      SOLV O
ATOM  45395  H1  TIP3 68034     41.141 -65.069  44.873  1.00  0.00      SOLV H
ATOM  45396  H2  TIP3 68034     41.495 -66.017  43.757  1.00  0.00      SOLV H
ATOM  45397  OH2 TIP3 68035     38.495 -69.355  46.530  1.00  0.00      SOLV O
ATOM  45398  H1  TIP3 68035     37.922 -69.915  47.095  1.00  0.00      SOLV H
ATOM  45399  H2  TIP3 68035     38.623 -69.869  45.719  1.00  0.00      SOLV H
ATOM  45400  OH2 TIP3 68036     48.046 -65.413  44.254  1.00  0.00      SOLV O
ATOM  45401  H1  TIP3 68036     47.986 -65.792  43.358  1.00  0.00      SOLV H
ATOM  45402  H2  TIP3 68036     47.710 -64.507  44.078  1.00  0.00      SOLV H
ATOM  45403  OH2 TIP3 68037     40.244 -69.619  57.708  1.00  0.00      SOLV O
ATOM  45404  H1  TIP3 68037     41.034 -69.217  57.311  1.00  0.00      SOLV H
ATOM  45405  H2  TIP3 68037     39.525 -68.999  57.455  1.00  0.00      SOLV H
ATOM  45406  OH2 TIP3 68038     36.279 -60.645  45.841  1.00  0.00      SOLV O
ATOM  45407  H1  TIP3 68038     37.188 -60.299  45.914  1.00  0.00      SOLV H
ATOM  45408  H2  TIP3 68038     35.944 -60.075  45.129  1.00  0.00      SOLV H
ATOM  45409  OH2 TIP3 68039     32.060 -67.844  45.280  1.00  0.00      SOLV O
ATOM  45410  H1  TIP3 68039     32.933 -67.459  45.508  1.00  0.00      SOLV H
ATOM  45411  H2  TIP3 68039     32.311 -68.536  44.630  1.00  0.00      SOLV H
ATOM  45412  OH2 TIP3 68040     29.165 -63.223  50.321  1.00  0.00      SOLV O
ATOM  45413  H1  TIP3 68040     28.634 -63.866  49.795  1.00  0.00      SOLV H
ATOM  45414  H2  TIP3 68040     29.572 -63.819  50.985  1.00  0.00      SOLV H
ATOM  45415  OH2 TIP3 68041     30.471 -64.785  52.112  1.00  0.00      SOLV O
ATOM  45416  H1  TIP3 68041     30.421 -65.718  52.361  1.00  0.00      SOLV H
ATOM  45417  H2  TIP3 68041     30.608 -64.374  52.987  1.00  0.00      SOLV H
ATOM  45418  OH2 TIP3 68042     46.728 -58.191  55.143  1.00  0.00      SOLV O
ATOM  45419  H1  TIP3 68042     46.690 -57.965  56.090  1.00  0.00      SOLV H
ATOM  45420  H2  TIP3 68042     47.190 -57.412  54.797  1.00  0.00      SOLV H
ATOM  45421  OH2 TIP3 68043     46.505 -58.420  57.858  1.00  0.00      SOLV O
ATOM  45422  H1  TIP3 68043     46.309 -59.276  57.428  1.00  0.00      SOLV H
ATOM  45423  H2  TIP3 68043     47.307 -58.644  58.359  1.00  0.00      SOLV H
ATOM  45424  OH2 TIP3 68044     48.229 -64.418  48.166  1.00  0.00      SOLV O
ATOM  45425  H1  TIP3 68044     48.860 -63.697  48.354  1.00  0.00      SOLV H
ATOM  45426  H2  TIP3 68044     48.475 -65.056  48.873  1.00  0.00      SOLV H
ATOM  45427  OH2 TIP3 68045     49.249 -66.061  50.049  1.00  0.00      SOLV O
ATOM  45428  H1  TIP3 68045     48.779 -66.805  50.440  1.00  0.00      SOLV H
ATOM  45429  H2  TIP3 68045     49.766 -65.710  50.791  1.00  0.00      SOLV H
ATOM  45430  OH2 TIP3 68046     45.785 -61.446  57.171  1.00  0.00      SOLV O
ATOM  45431  H1  TIP3 68046     45.059 -61.227  57.778  1.00  0.00      SOLV H
ATOM  45432  H2  TIP3 68046     45.333 -61.919  56.440  1.00  0.00      SOLV H
ATOM  45433  OH2 TIP3 68047     49.556 -66.087  46.410  1.00  0.00      SOLV O
ATOM  45434  H1  TIP3 68047     48.931 -65.933  45.666  1.00  0.00      SOLV H
ATOM  45435  H2  TIP3 68047     49.123 -65.539  47.094  1.00  0.00      SOLV H
ATOM  45436  OH2 TIP3 68048     32.825 -71.270  54.577  1.00  0.00      SOLV O
ATOM  45437  H1  TIP3 68048     33.060 -71.054  53.655  1.00  0.00      SOLV H
ATOM  45438  H2  TIP3 68048     33.696 -71.148  55.028  1.00  0.00      SOLV H
ATOM  45439  OH2 TIP3 68049     43.615 -59.170  50.706  1.00  0.00      SOLV O
ATOM  45440  H1  TIP3 68049     44.351 -59.180  50.062  1.00  0.00      SOLV H
ATOM  45441  H2  TIP3 68049     43.937 -58.541  51.367  1.00  0.00      SOLV H
ATOM  45442  OH2 TIP3 68050     32.781 -66.252  61.260  1.00  0.00      SOLV O
ATOM  45443  H1  TIP3 68050     31.940 -66.378  60.780  1.00  0.00      SOLV H
ATOM  45444  H2  TIP3 68050     32.499 -66.377  62.177  1.00  0.00      SOLV H
ATOM  45445  OH2 TIP3 68051     35.216 -64.351  57.481  1.00  0.00      SOLV O
ATOM  45446  H1  TIP3 68051     34.604 -63.650  57.196  1.00  0.00      SOLV H
ATOM  45447  H2  TIP3 68051     36.064 -63.926  57.231  1.00  0.00      SOLV H
ATOM  45448  OH2 TIP3 68052     38.843 -61.645  60.467  1.00  0.00      SOLV O
ATOM  45449  H1  TIP3 68052     39.155 -61.822  61.364  1.00  0.00      SOLV H
ATOM  45450  H2  TIP3 68052     39.480 -60.964  60.152  1.00  0.00      SOLV H
ATOM  45451  OH2 TIP3 68053     40.452 -59.667  59.527  1.00  0.00      SOLV O
ATOM  45452  H1  TIP3 68053     41.373 -59.947  59.318  1.00  0.00      SOLV H
ATOM  45453  H2  TIP3 68053     40.636 -59.233  60.392  1.00  0.00      SOLV H
ATOM  45454  OH2 TIP3 68054     31.660 -62.244  57.517  1.00  0.00      SOLV O
ATOM  45455  H1  TIP3 68054     30.809 -61.942  57.144  1.00  0.00      SOLV H
ATOM  45456  H2  TIP3 68054     31.396 -62.403  58.431  1.00  0.00      SOLV H
ATOM  45457  OH2 TIP3 68055     34.184 -61.769  56.598  1.00  0.00      SOLV O
ATOM  45458  H1  TIP3 68055     33.281 -61.883  56.974  1.00  0.00      SOLV H
ATOM  45459  H2  TIP3 68055     33.989 -61.196  55.831  1.00  0.00      SOLV H
ATOM  45460  OH2 TIP3 68056     38.620 -60.277  55.799  1.00  0.00      SOLV O
ATOM  45461  H1  TIP3 68056     38.028 -59.920  55.111  1.00  0.00      SOLV H
ATOM  45462  H2  TIP3 68056     38.534 -59.586  56.491  1.00  0.00      SOLV H
ATOM  45463  OH2 TIP3 68057     41.206 -60.605  56.644  1.00  0.00      SOLV O
ATOM  45464  H1  TIP3 68057     40.260 -60.619  56.405  1.00  0.00      SOLV H
ATOM  45465  H2  TIP3 68057     41.370 -59.653  56.698  1.00  0.00      SOLV H
ATOM  45466  OH2 TIP3 68058     43.120 -58.259  57.029  1.00  0.00      SOLV O
ATOM  45467  H1  TIP3 68058     42.760 -57.375  56.783  1.00  0.00      SOLV H
ATOM  45468  H2  TIP3 68058     43.442 -58.576  56.165  1.00  0.00      SOLV H
ATOM  45469  OH2 TIP3 68059     31.602 -63.627  54.446  1.00  0.00      SOLV O
ATOM  45470  H1  TIP3 68059     31.725 -64.060  55.319  1.00  0.00      SOLV H
ATOM  45471  H2  TIP3 68059     32.493 -63.750  54.056  1.00  0.00      SOLV H
ATOM  45472  OH2 TIP3 68060     33.977 -64.186  53.130  1.00  0.00      SOLV O
ATOM  45473  H1  TIP3 68060     34.191 -65.109  53.367  1.00  0.00      SOLV H
ATOM  45474  H2  TIP3 68060     34.755 -63.707  53.488  1.00  0.00      SOLV H
ATOM  45475  OH2 TIP3 68061     36.308 -62.868  53.985  1.00  0.00      SOLV O
ATOM  45476  H1  TIP3 68061     36.818 -63.655  53.731  1.00  0.00      SOLV H
ATOM  45477  H2  TIP3 68061     36.413 -62.887  54.950  1.00  0.00      SOLV H
ATOM  45478  OH2 TIP3 68062     31.179 -64.593  47.648  1.00  0.00      SOLV O
ATOM  45479  H1  TIP3 68062     30.503 -64.868  47.003  1.00  0.00      SOLV H
ATOM  45480  H2  TIP3 68062     30.840 -63.714  47.866  1.00  0.00      SOLV H
ATOM  45481  OH2 TIP3 68063     39.026 -60.409  46.000  1.00  0.00      SOLV O
ATOM  45482  H1  TIP3 68063     39.886 -59.958  45.881  1.00  0.00      SOLV H
ATOM  45483  H2  TIP3 68063     39.058 -61.023  45.234  1.00  0.00      SOLV H
ATOM  45484  OH2 TIP3 68064     45.556 -58.657  48.763  1.00  0.00      SOLV O
ATOM  45485  H1  TIP3 68064     45.653 -59.508  48.272  1.00  0.00      SOLV H
ATOM  45486  H2  TIP3 68064     45.239 -58.064  48.052  1.00  0.00      SOLV H
ATOM  45487  OH2 TIP3 68065     32.535 -63.125  44.607  1.00  0.00      SOLV O
ATOM  45488  H1  TIP3 68065     32.221 -63.005  45.517  1.00  0.00      SOLV H
ATOM  45489  H2  TIP3 68065     33.473 -63.370  44.734  1.00  0.00      SOLV H
ATOM  45490  OH2 TIP3 68066     50.162 -62.354  48.177  1.00  0.00      SOLV O
ATOM  45491  H1  TIP3 68066     49.823 -62.074  47.310  1.00  0.00      SOLV H
ATOM  45492  H2  TIP3 68066     50.039 -61.554  48.724  1.00  0.00      SOLV H
ATOM  45493  OH2 TIP3 68067     58.004 -56.372  50.268  1.00  0.00      SOLV O
ATOM  45494  H1  TIP3 68067     58.225 -55.951  51.114  1.00  0.00      SOLV H
ATOM  45495  H2  TIP3 68067     57.137 -55.990  50.069  1.00  0.00      SOLV H
ATOM  45496  OH2 TIP3 68068     54.257 -64.277  48.815  1.00  0.00      SOLV O
ATOM  45497  H1  TIP3 68068     53.781 -63.729  48.158  1.00  0.00      SOLV H
ATOM  45498  H2  TIP3 68068     53.967 -65.159  48.566  1.00  0.00      SOLV H
ATOM  45499  OH2 TIP3 68069     64.808 -54.494  45.023  1.00  0.00      SOLV O
ATOM  45500  H1  TIP3 68069     64.529 -53.609  45.363  1.00  0.00      SOLV H
ATOM  45501  H2  TIP3 68069     65.754 -54.347  45.010  1.00  0.00      SOLV H
ATOM  45502  OH2 TIP3 68070     48.683 -60.864  54.471  1.00  0.00      SOLV O
ATOM  45503  H1  TIP3 68070     49.619 -60.613  54.432  1.00  0.00      SOLV H
ATOM  45504  H2  TIP3 68070     48.295 -60.126  54.948  1.00  0.00      SOLV H
ATOM  45505  OH2 TIP3 68071     56.514 -53.902  48.826  1.00  0.00      SOLV O
ATOM  45506  H1  TIP3 68071     56.384 -53.974  47.863  1.00  0.00      SOLV H
ATOM  45507  H2  TIP3 68071     56.128 -53.031  49.037  1.00  0.00      SOLV H
ATOM  45508  OH2 TIP3 68072     50.776 -57.086  50.595  1.00  0.00      SOLV O
ATOM  45509  H1  TIP3 68072     51.162 -57.362  51.458  1.00  0.00      SOLV H
ATOM  45510  H2  TIP3 68072     50.154 -57.813  50.437  1.00  0.00      SOLV H
ATOM  45511  OH2 TIP3 68073     59.533 -53.642  45.756  1.00  0.00      SOLV O
ATOM  45512  H1  TIP3 68073     60.269 -54.153  45.358  1.00  0.00      SOLV H
ATOM  45513  H2  TIP3 68073     59.673 -53.800  46.715  1.00  0.00      SOLV H
ATOM  45514  OH2 TIP3 68074     59.316 -53.830  48.532  1.00  0.00      SOLV O
ATOM  45515  H1  TIP3 68074     58.386 -54.037  48.767  1.00  0.00      SOLV H
ATOM  45516  H2  TIP3 68074     59.809 -54.372  49.161  1.00  0.00      SOLV H
ATOM  45517  OH2 TIP3 68075     57.421 -60.831  47.705  1.00  0.00      SOLV O
ATOM  45518  H1  TIP3 68075     57.017 -61.636  47.325  1.00  0.00      SOLV H
ATOM  45519  H2  TIP3 68075     57.385 -61.024  48.661  1.00  0.00      SOLV H
ATOM  45520  OH2 TIP3 68076     59.025 -58.821  46.681  1.00  0.00      SOLV O
ATOM  45521  H1  TIP3 68076     58.431 -58.133  47.055  1.00  0.00      SOLV H
ATOM  45522  H2  TIP3 68076     58.548 -59.622  46.990  1.00  0.00      SOLV H
ATOM  45523  OH2 TIP3 68077     54.173 -59.149  50.848  1.00  0.00      SOLV O
ATOM  45524  H1  TIP3 68077     54.439 -58.231  50.672  1.00  0.00      SOLV H
ATOM  45525  H2  TIP3 68077     53.262 -59.131  50.560  1.00  0.00      SOLV H
ATOM  45526  OH2 TIP3 68078     51.884 -65.278  45.322  1.00  0.00      SOLV O
ATOM  45527  H1  TIP3 68078     52.273 -64.547  45.838  1.00  0.00      SOLV H
ATOM  45528  H2  TIP3 68078     51.005 -65.386  45.744  1.00  0.00      SOLV H
ATOM  45529  OH2 TIP3 68079     53.421 -56.488  49.939  1.00  0.00      SOLV O
ATOM  45530  H1  TIP3 68079     52.472 -56.674  50.075  1.00  0.00      SOLV H
ATOM  45531  H2  TIP3 68079     53.484 -55.571  50.265  1.00  0.00      SOLV H
ATOM  45532  OH2 TIP3 68080     61.877 -57.599  45.520  1.00  0.00      SOLV O
ATOM  45533  H1  TIP3 68080     62.319 -57.850  46.349  1.00  0.00      SOLV H
ATOM  45534  H2  TIP3 68080     60.992 -57.979  45.640  1.00  0.00      SOLV H
ATOM  45535  OH2 TIP3 68081     64.624 -51.942  45.760  1.00  0.00      SOLV O
ATOM  45536  H1  TIP3 68081     65.072 -51.087  45.663  1.00  0.00      SOLV H
ATOM  45537  H2  TIP3 68081     63.742 -51.620  46.043  1.00  0.00      SOLV H
ATOM  45538  OH2 TIP3 68082     55.953 -58.509  43.992  1.00  0.00      SOLV O
ATOM  45539  H1  TIP3 68082     56.347 -59.231  43.470  1.00  0.00      SOLV H
ATOM  45540  H2  TIP3 68082     55.691 -58.980  44.809  1.00  0.00      SOLV H
ATOM  45541  OH2 TIP3 68083     54.926 -59.316  46.463  1.00  0.00      SOLV O
ATOM  45542  H1  TIP3 68083     55.448 -59.683  47.191  1.00  0.00      SOLV H
ATOM  45543  H2  TIP3 68083     54.768 -58.396  46.765  1.00  0.00      SOLV H
ATOM  45544  OH2 TIP3 68084     52.601 -63.084  47.021  1.00  0.00      SOLV O
ATOM  45545  H1  TIP3 68084     51.788 -62.888  47.531  1.00  0.00      SOLV H
ATOM  45546  H2  TIP3 68084     52.797 -62.201  46.656  1.00  0.00      SOLV H
ATOM  45547  OH2 TIP3 68085     57.091 -56.858  47.120  1.00  0.00      SOLV O
ATOM  45548  H1  TIP3 68085     56.146 -56.671  47.269  1.00  0.00      SOLV H
ATOM  45549  H2  TIP3 68085     57.352 -56.085  46.604  1.00  0.00      SOLV H
ATOM  45550  OH2 TIP3 68086     54.260 -56.724  47.199  1.00  0.00      SOLV O
ATOM  45551  H1  TIP3 68086     54.062 -55.907  46.681  1.00  0.00      SOLV H
ATOM  45552  H2  TIP3 68086     53.921 -56.484  48.083  1.00  0.00      SOLV H
ATOM  45553  OH2 TIP3 68087     52.309 -60.453  45.784  1.00  0.00      SOLV O
ATOM  45554  H1  TIP3 68087     52.686 -59.620  46.114  1.00  0.00      SOLV H
ATOM  45555  H2  TIP3 68087     52.994 -60.680  45.124  1.00  0.00      SOLV H
ATOM  45556  OH2 TIP3 68088     50.038 -59.758  49.782  1.00  0.00      SOLV O
ATOM  45557  H1  TIP3 68088     49.084 -59.609  49.810  1.00  0.00      SOLV H
ATOM  45558  H2  TIP3 68088     50.286 -59.160  49.059  1.00  0.00      SOLV H
ATOM  45559  OH2 TIP3 68089     57.253 -56.081  44.163  1.00  0.00      SOLV O
ATOM  45560  H1  TIP3 68089     56.781 -56.936  44.288  1.00  0.00      SOLV H
ATOM  45561  H2  TIP3 68089     58.121 -56.397  43.865  1.00  0.00      SOLV H
ATOM  45562  OH2 TIP3 68090     61.579 -54.798  44.340  1.00  0.00      SOLV O
ATOM  45563  H1  TIP3 68090     62.127 -55.423  44.836  1.00  0.00      SOLV H
ATOM  45564  H2  TIP3 68090     62.235 -54.342  43.780  1.00  0.00      SOLV H
ATOM  45565  OH2 TIP3 68091     54.347 -61.713  44.117  1.00  0.00      SOLV O
ATOM  45566  H1  TIP3 68091     54.769 -62.295  44.767  1.00  0.00      SOLV H
ATOM  45567  H2  TIP3 68091     55.135 -61.437  43.606  1.00  0.00      SOLV H
ATOM  45568  OH2 TIP3 68092     59.139 -58.770  43.925  1.00  0.00      SOLV O
ATOM  45569  H1  TIP3 68092     58.891 -58.794  44.871  1.00  0.00      SOLV H
ATOM  45570  H2  TIP3 68092     59.260 -59.725  43.740  1.00  0.00      SOLV H
ATOM  45571  OH2 TIP3 68093     56.191 -63.123  46.541  1.00  0.00      SOLV O
ATOM  45572  H1  TIP3 68093     55.933 -63.759  47.222  1.00  0.00      SOLV H
ATOM  45573  H2  TIP3 68093     56.610 -63.681  45.873  1.00  0.00      SOLV H
ATOM  45574  OH2 TIP3 68094     54.053 -54.353  45.850  1.00  0.00      SOLV O
ATOM  45575  H1  TIP3 68094     54.966 -54.016  45.912  1.00  0.00      SOLV H
ATOM  45576  H2  TIP3 68094     53.725 -53.794  45.124  1.00  0.00      SOLV H
ATOM  45577  OH2 TIP3 68095     49.836 -61.565  45.288  1.00  0.00      SOLV O
ATOM  45578  H1  TIP3 68095     50.711 -61.171  45.503  1.00  0.00      SOLV H
ATOM  45579  H2  TIP3 68095     50.088 -62.250  44.631  1.00  0.00      SOLV H
ATOM  45580  OH2 TIP3 68096     46.923 -56.941  50.331  1.00  0.00      SOLV O
ATOM  45581  H1  TIP3 68096     46.414 -57.588  49.789  1.00  0.00      SOLV H
ATOM  45582  H2  TIP3 68096     47.358 -57.536  50.976  1.00  0.00      SOLV H
ATOM  45583  OH2 TIP3 68097     48.254 -58.502  52.117  1.00  0.00      SOLV O
ATOM  45584  H1  TIP3 68097     48.215 -59.438  52.354  1.00  0.00      SOLV H
ATOM  45585  H2  TIP3 68097     48.346 -58.086  52.992  1.00  0.00      SOLV H
ATOM  45586  OH2 TIP3 68098     49.294 -55.939  57.262  1.00  0.00      SOLV O
ATOM  45587  H1  TIP3 68098     48.376 -55.621  57.136  1.00  0.00      SOLV H
ATOM  45588  H2  TIP3 68098     49.353 -56.101  58.222  1.00  0.00      SOLV H
ATOM  45589  OH2 TIP3 68099     51.814 -55.385  56.560  1.00  0.00      SOLV O
ATOM  45590  H1  TIP3 68099     50.954 -55.621  56.976  1.00  0.00      SOLV H
ATOM  45591  H2  TIP3 68099     51.514 -54.779  55.856  1.00  0.00      SOLV H
ATOM  45592  OH2 TIP3 68100     49.240 -57.179  54.424  1.00  0.00      SOLV O
ATOM  45593  H1  TIP3 68100     49.358 -57.657  55.263  1.00  0.00      SOLV H
ATOM  45594  H2  TIP3 68100     50.070 -57.395  53.969  1.00  0.00      SOLV H
ATOM  45595  OH2 TIP3 68101     52.030 -57.684  52.882  1.00  0.00      SOLV O
ATOM  45596  H1  TIP3 68101     51.876 -58.604  53.175  1.00  0.00      SOLV H
ATOM  45597  H2  TIP3 68101     52.710 -57.350  53.488  1.00  0.00      SOLV H
ATOM  45598  OH2 TIP3 68102     48.937 -58.319  47.674  1.00  0.00      SOLV O
ATOM  45599  H1  TIP3 68102     48.288 -58.580  46.995  1.00  0.00      SOLV H
ATOM  45600  H2  TIP3 68102     48.627 -57.420  47.852  1.00  0.00      SOLV H
ATOM  45601  OH2 TIP3 68103     56.801 -54.122  46.003  1.00  0.00      SOLV O
ATOM  45602  H1  TIP3 68103     57.661 -53.671  45.880  1.00  0.00      SOLV H
ATOM  45603  H2  TIP3 68103     56.834 -54.737  45.237  1.00  0.00      SOLV H
ATOM  45604  OH2 TIP3 68104     62.946 -52.312  48.752  1.00  0.00      SOLV O
ATOM  45605  H1  TIP3 68104     63.475 -53.004  48.332  1.00  0.00      SOLV H
ATOM  45606  H2  TIP3 68104     62.944 -51.628  48.067  1.00  0.00      SOLV H
ATOM  45607  OH2 TIP3 68105     50.307 -56.854  44.610  1.00  0.00      SOLV O
ATOM  45608  H1  TIP3 68105     50.014 -56.712  45.522  1.00  0.00      SOLV H
ATOM  45609  H2  TIP3 68105     51.252 -57.084  44.720  1.00  0.00      SOLV H
ATOM  45610  OH2 TIP3 68106     68.125 -50.589  44.606  1.00  0.00      SOLV O
ATOM  45611  H1  TIP3 68106     67.724 -50.374  45.467  1.00  0.00      SOLV H
ATOM  45612  H2  TIP3 68106     69.043 -50.814  44.813  1.00  0.00      SOLV H
ATOM  45613  OH2 TIP3 68107    -29.859 -67.983  44.525  1.00  0.00      SOLV O
ATOM  45614  H1  TIP3 68107    -30.446 -67.504  45.139  1.00  0.00      SOLV H
ATOM  45615  H2  TIP3 68107    -29.175 -68.348  45.115  1.00  0.00      SOLV H
ATOM  45616  OH2 TIP3 68108    -30.531 -65.578  45.858  1.00  0.00      SOLV O
ATOM  45617  H1  TIP3 68108    -30.138 -64.730  45.592  1.00  0.00      SOLV H
ATOM  45618  H2  TIP3 68108    -31.424 -65.283  46.120  1.00  0.00      SOLV H
ATOM  45619  OH2 TIP3 68109    -32.497 -68.601  44.218  1.00  0.00      SOLV O
ATOM  45620  H1  TIP3 68109    -33.064 -69.001  44.888  1.00  0.00      SOLV H
ATOM  45621  H2  TIP3 68109    -33.051 -67.997  43.709  1.00  0.00      SOLV H
ATOM  45622  OH2 TIP3 68110    -29.346 -72.753  44.027  1.00  0.00      SOLV O
ATOM  45623  H1  TIP3 68110    -29.602 -73.224  43.219  1.00  0.00      SOLV H
ATOM  45624  H2  TIP3 68110    -29.790 -71.880  43.885  1.00  0.00      SOLV H
ATOM  45625  OH2 TIP3 68111    -16.547 -68.493  50.903  1.00  0.00      SOLV O
ATOM  45626  H1  TIP3 68111    -16.778 -67.541  50.763  1.00  0.00      SOLV H
ATOM  45627  H2  TIP3 68111    -16.981 -68.876  50.114  1.00  0.00      SOLV H
ATOM  45628  OH2 TIP3 68112    -14.885 -65.518  52.552  1.00  0.00      SOLV O
ATOM  45629  H1  TIP3 68112    -14.904 -66.299  53.107  1.00  0.00      SOLV H
ATOM  45630  H2  TIP3 68112    -14.876 -64.809  53.227  1.00  0.00      SOLV H
ATOM  45631  OH2 TIP3 68113    -19.242 -61.633  52.906  1.00  0.00      SOLV O
ATOM  45632  H1  TIP3 68113    -18.437 -62.063  52.540  1.00  0.00      SOLV H
ATOM  45633  H2  TIP3 68113    -19.262 -62.021  53.793  1.00  0.00      SOLV H
ATOM  45634  OH2 TIP3 68114    -17.686 -66.235  49.910  1.00  0.00      SOLV O
ATOM  45635  H1  TIP3 68114    -17.765 -66.314  48.950  1.00  0.00      SOLV H
ATOM  45636  H2  TIP3 68114    -18.133 -65.373  50.059  1.00  0.00      SOLV H
ATOM  45637  OH2 TIP3 68115    -14.951 -63.625  54.792  1.00  0.00      SOLV O
ATOM  45638  H1  TIP3 68115    -15.749 -63.803  55.297  1.00  0.00      SOLV H
ATOM  45639  H2  TIP3 68115    -14.978 -62.648  54.708  1.00  0.00      SOLV H
ATOM  45640  OH2 TIP3 68116    -17.186 -62.555  51.475  1.00  0.00      SOLV O
ATOM  45641  H1  TIP3 68116    -16.465 -63.078  51.065  1.00  0.00      SOLV H
ATOM  45642  H2  TIP3 68116    -16.878 -61.652  51.233  1.00  0.00      SOLV H
ATOM  45643  OH2 TIP3 68117    -15.343 -64.104  50.135  1.00  0.00      SOLV O
ATOM  45644  H1  TIP3 68117    -15.362 -64.816  49.484  1.00  0.00      SOLV H
ATOM  45645  H2  TIP3 68117    -15.093 -64.571  50.956  1.00  0.00      SOLV H
ATOM  45646  OH2 TIP3 68118    -17.485 -69.570  48.402  1.00  0.00      SOLV O
ATOM  45647  H1  TIP3 68118    -18.314 -69.255  47.981  1.00  0.00      SOLV H
ATOM  45648  H2  TIP3 68118    -16.839 -69.344  47.708  1.00  0.00      SOLV H
ATOM  45649  OH2 TIP3 68119    -16.929 -71.070  45.342  1.00  0.00      SOLV O
ATOM  45650  H1  TIP3 68119    -16.301 -70.685  45.978  1.00  0.00      SOLV H
ATOM  45651  H2  TIP3 68119    -16.308 -71.480  44.717  1.00  0.00      SOLV H
ATOM  45652  OH2 TIP3 68120    -14.337 -68.362  49.229  1.00  0.00      SOLV O
ATOM  45653  H1  TIP3 68120    -15.039 -68.289  49.906  1.00  0.00      SOLV H
ATOM  45654  H2  TIP3 68120    -13.581 -68.681  49.761  1.00  0.00      SOLV H
ATOM  45655  OH2 TIP3 68121    -15.075 -69.476  46.885  1.00  0.00      SOLV O
ATOM  45656  H1  TIP3 68121    -14.723 -68.996  47.673  1.00  0.00      SOLV H
ATOM  45657  H2  TIP3 68121    -14.835 -68.841  46.170  1.00  0.00      SOLV H
ATOM  45658  OH2 TIP3 68122    -19.540 -63.935  50.449  1.00  0.00      SOLV O
ATOM  45659  H1  TIP3 68122    -19.108 -63.393  51.128  1.00  0.00      SOLV H
ATOM  45660  H2  TIP3 68122    -20.226 -63.334  50.124  1.00  0.00      SOLV H
ATOM  45661  OH2 TIP3 68123     -8.826 -75.963  46.750  1.00  0.00      SOLV O
ATOM  45662  H1  TIP3 68123     -9.734 -76.139  47.078  1.00  0.00      SOLV H
ATOM  45663  H2  TIP3 68123     -8.912 -75.084  46.348  1.00  0.00      SOLV H
ATOM  45664  OH2 TIP3 68124    -12.563 -62.031  45.184  1.00  0.00      SOLV O
ATOM  45665  H1  TIP3 68124    -12.741 -61.074  45.314  1.00  0.00      SOLV H
ATOM  45666  H2  TIP3 68124    -11.588 -62.061  45.177  1.00  0.00      SOLV H
ATOM  45667  OH2 TIP3 68125    -20.874 -61.278  48.820  1.00  0.00      SOLV O
ATOM  45668  H1  TIP3 68125    -20.999 -61.335  47.854  1.00  0.00      SOLV H
ATOM  45669  H2  TIP3 68125    -21.257 -60.407  49.032  1.00  0.00      SOLV H
ATOM  45670  OH2 TIP3 68126    -17.892 -61.020  45.765  1.00  0.00      SOLV O
ATOM  45671  H1  TIP3 68126    -17.118 -61.467  45.350  1.00  0.00      SOLV H
ATOM  45672  H2  TIP3 68126    -17.711 -61.176  46.713  1.00  0.00      SOLV H
ATOM  45673  OH2 TIP3 68127    -18.076 -61.206  48.536  1.00  0.00      SOLV O
ATOM  45674  H1  TIP3 68127    -19.011 -61.384  48.769  1.00  0.00      SOLV H
ATOM  45675  H2  TIP3 68127    -17.594 -61.749  49.174  1.00  0.00      SOLV H
ATOM  45676  OH2 TIP3 68128    -14.005 -68.101  44.686  1.00  0.00      SOLV O
ATOM  45677  H1  TIP3 68128    -14.062 -68.145  43.710  1.00  0.00      SOLV H
ATOM  45678  H2  TIP3 68128    -13.454 -67.305  44.794  1.00  0.00      SOLV H
ATOM  45679  OH2 TIP3 68129    -16.094 -75.206  45.339  1.00  0.00      SOLV O
ATOM  45680  H1  TIP3 68129    -16.505 -75.373  46.190  1.00  0.00      SOLV H
ATOM  45681  H2  TIP3 68129    -16.220 -76.064  44.882  1.00  0.00      SOLV H
ATOM  45682  OH2 TIP3 68130    -16.066 -71.664  49.413  1.00  0.00      SOLV O
ATOM  45683  H1  TIP3 68130    -16.714 -70.983  49.136  1.00  0.00      SOLV H
ATOM  45684  H2  TIP3 68130    -15.356 -71.506  48.776  1.00  0.00      SOLV H
ATOM  45685  OH2 TIP3 68131    -19.317 -75.912  44.330  1.00  0.00      SOLV O
ATOM  45686  H1  TIP3 68131    -19.642 -76.335  45.131  1.00  0.00      SOLV H
ATOM  45687  H2  TIP3 68131    -20.133 -75.652  43.877  1.00  0.00      SOLV H
ATOM  45688  OH2 TIP3 68132    -21.467 -73.745  45.812  1.00  0.00      SOLV O
ATOM  45689  H1  TIP3 68132    -21.869 -74.121  45.010  1.00  0.00      SOLV H
ATOM  45690  H2  TIP3 68132    -20.783 -73.185  45.391  1.00  0.00      SOLV H
ATOM  45691  OH2 TIP3 68133    -19.832 -68.338  47.733  1.00  0.00      SOLV O
ATOM  45692  H1  TIP3 68133    -20.443 -68.981  47.314  1.00  0.00      SOLV H
ATOM  45693  H2  TIP3 68133    -20.156 -68.251  48.639  1.00  0.00      SOLV H
ATOM  45694  OH2 TIP3 68134    -13.837 -73.781  45.872  1.00  0.00      SOLV O
ATOM  45695  H1  TIP3 68134    -14.768 -74.003  45.642  1.00  0.00      SOLV H
ATOM  45696  H2  TIP3 68134    -13.896 -72.867  46.208  1.00  0.00      SOLV H
ATOM  45697  OH2 TIP3 68135    -13.725 -71.720  47.629  1.00  0.00      SOLV O
ATOM  45698  H1  TIP3 68135    -12.827 -71.427  47.805  1.00  0.00      SOLV H
ATOM  45699  H2  TIP3 68135    -14.077 -70.950  47.127  1.00  0.00      SOLV H
ATOM  45700  OH2 TIP3 68136    -18.347 -66.202  46.809  1.00  0.00      SOLV O
ATOM  45701  H1  TIP3 68136    -18.964 -65.463  47.015  1.00  0.00      SOLV H
ATOM  45702  H2  TIP3 68136    -18.924 -66.974  46.958  1.00  0.00      SOLV H
ATOM  45703  OH2 TIP3 68137     -9.317 -69.931  47.307  1.00  0.00      SOLV O
ATOM  45704  H1  TIP3 68137     -9.746 -70.327  46.515  1.00  0.00      SOLV H
ATOM  45705  H2  TIP3 68137     -9.472 -68.992  47.064  1.00  0.00      SOLV H
ATOM  45706  OH2 TIP3 68138    -13.744 -62.202  47.695  1.00  0.00      SOLV O
ATOM  45707  H1  TIP3 68138    -13.895 -63.097  48.012  1.00  0.00      SOLV H
ATOM  45708  H2  TIP3 68138    -13.443 -62.329  46.776  1.00  0.00      SOLV H
ATOM  45709  OH2 TIP3 68139    -23.995 -63.876  49.918  1.00  0.00      SOLV O
ATOM  45710  H1  TIP3 68139    -24.938 -64.043  50.009  1.00  0.00      SOLV H
ATOM  45711  H2  TIP3 68139    -23.912 -62.936  50.176  1.00  0.00      SOLV H
ATOM  45712  OH2 TIP3 68140    -15.467 -64.978  45.511  1.00  0.00      SOLV O
ATOM  45713  H1  TIP3 68140    -15.117 -65.259  46.380  1.00  0.00      SOLV H
ATOM  45714  H2  TIP3 68140    -16.381 -65.293  45.556  1.00  0.00      SOLV H
ATOM  45715  OH2 TIP3 68141    -12.736 -59.314  45.808  1.00  0.00      SOLV O
ATOM  45716  H1  TIP3 68141    -12.356 -58.446  45.584  1.00  0.00      SOLV H
ATOM  45717  H2  TIP3 68141    -13.647 -59.017  46.029  1.00  0.00      SOLV H
ATOM  45718  OH2 TIP3 68142    -14.303 -65.888  47.856  1.00  0.00      SOLV O
ATOM  45719  H1  TIP3 68142    -14.267 -66.737  48.328  1.00  0.00      SOLV H
ATOM  45720  H2  TIP3 68142    -13.378 -65.583  47.932  1.00  0.00      SOLV H
ATOM  45721  OH2 TIP3 68143    -21.492 -65.872  43.987  1.00  0.00      SOLV O
ATOM  45722  H1  TIP3 68143    -21.014 -66.541  43.468  1.00  0.00      SOLV H
ATOM  45723  H2  TIP3 68143    -21.704 -66.357  44.806  1.00  0.00      SOLV H
ATOM  45724  OH2 TIP3 68144    -22.450 -66.697  46.489  1.00  0.00      SOLV O
ATOM  45725  H1  TIP3 68144    -21.945 -66.981  47.250  1.00  0.00      SOLV H
ATOM  45726  H2  TIP3 68144    -22.643 -65.758  46.714  1.00  0.00      SOLV H
ATOM  45727  OH2 TIP3 68145    -24.674 -70.393  47.068  1.00  0.00      SOLV O
ATOM  45728  H1  TIP3 68145    -25.570 -70.394  47.425  1.00  0.00      SOLV H
ATOM  45729  H2  TIP3 68145    -24.645 -69.528  46.621  1.00  0.00      SOLV H
ATOM  45730  OH2 TIP3 68146    -14.052 -74.896  48.319  1.00  0.00      SOLV O
ATOM  45731  H1  TIP3 68146    -14.048 -74.444  47.452  1.00  0.00      SOLV H
ATOM  45732  H2  TIP3 68146    -13.715 -74.216  48.879  1.00  0.00      SOLV H
ATOM  45733  OH2 TIP3 68147    -20.307 -64.253  47.117  1.00  0.00      SOLV O
ATOM  45734  H1  TIP3 68147    -21.242 -64.017  47.266  1.00  0.00      SOLV H
ATOM  45735  H2  TIP3 68147    -20.020 -63.478  46.609  1.00  0.00      SOLV H
ATOM  45736  OH2 TIP3 68148    -23.134 -64.101  47.192  1.00  0.00      SOLV O
ATOM  45737  H1  TIP3 68148    -23.323 -63.281  46.674  1.00  0.00      SOLV H
ATOM  45738  H2  TIP3 68148    -23.469 -63.851  48.075  1.00  0.00      SOLV H
ATOM  45739  OH2 TIP3 68149    -25.042 -67.851  45.833  1.00  0.00      SOLV O
ATOM  45740  H1  TIP3 68149    -24.757 -66.960  46.094  1.00  0.00      SOLV H
ATOM  45741  H2  TIP3 68149    -24.410 -68.019  45.108  1.00  0.00      SOLV H
ATOM  45742  OH2 TIP3 68150    -15.119 -60.840  54.656  1.00  0.00      SOLV O
ATOM  45743  H1  TIP3 68150    -15.549 -60.162  54.090  1.00  0.00      SOLV H
ATOM  45744  H2  TIP3 68150    -14.311 -60.330  54.895  1.00  0.00      SOLV H
ATOM  45745  OH2 TIP3 68151    -20.126 -63.459  44.172  1.00  0.00      SOLV O
ATOM  45746  H1  TIP3 68151    -20.591 -64.319  44.262  1.00  0.00      SOLV H
ATOM  45747  H2  TIP3 68151    -19.254 -63.754  43.855  1.00  0.00      SOLV H
ATOM  45748  OH2 TIP3 68152    -15.615 -61.934  44.621  1.00  0.00      SOLV O
ATOM  45749  H1  TIP3 68152    -15.376 -62.863  44.735  1.00  0.00      SOLV H
ATOM  45750  H2  TIP3 68152    -15.273 -61.767  43.730  1.00  0.00      SOLV H
ATOM  45751  OH2 TIP3 68153    -23.056 -69.100  44.107  1.00  0.00      SOLV O
ATOM  45752  H1  TIP3 68153    -22.615 -69.633  44.778  1.00  0.00      SOLV H
ATOM  45753  H2  TIP3 68153    -22.278 -68.781  43.597  1.00  0.00      SOLV H
ATOM  45754  OH2 TIP3 68154    -18.433 -66.211  43.950  1.00  0.00      SOLV O
ATOM  45755  H1  TIP3 68154    -18.469 -66.164  44.914  1.00  0.00      SOLV H
ATOM  45756  H2  TIP3 68154    -18.121 -67.115  43.772  1.00  0.00      SOLV H
ATOM  45757  OH2 TIP3 68155    -21.145 -70.530  46.648  1.00  0.00      SOLV O
ATOM  45758  H1  TIP3 68155    -21.601 -71.320  46.946  1.00  0.00      SOLV H
ATOM  45759  H2  TIP3 68155    -20.671 -70.911  45.875  1.00  0.00      SOLV H
ATOM  45760  OH2 TIP3 68156    -19.628 -71.897  44.791  1.00  0.00      SOLV O
ATOM  45761  H1  TIP3 68156    -19.743 -71.842  43.819  1.00  0.00      SOLV H
ATOM  45762  H2  TIP3 68156    -18.755 -71.463  44.896  1.00  0.00      SOLV H
ATOM  45763  OH2 TIP3 68157    -11.541 -66.515  44.235  1.00  0.00      SOLV O
ATOM  45764  H1  TIP3 68157    -11.656 -66.882  43.345  1.00  0.00      SOLV H
ATOM  45765  H2  TIP3 68157    -11.917 -65.611  44.096  1.00  0.00      SOLV H
ATOM  45766  OH2 TIP3 68158    -23.341 -61.727  45.848  1.00  0.00      SOLV O
ATOM  45767  H1  TIP3 68158    -22.430 -61.385  45.914  1.00  0.00      SOLV H
ATOM  45768  H2  TIP3 68158    -23.665 -61.159  45.126  1.00  0.00      SOLV H
ATOM  45769  OH2 TIP3 68159    -27.514 -68.993  45.345  1.00  0.00      SOLV O
ATOM  45770  H1  TIP3 68159    -26.667 -68.546  45.534  1.00  0.00      SOLV H
ATOM  45771  H2  TIP3 68159    -27.290 -69.603  44.614  1.00  0.00      SOLV H
ATOM  45772  OH2 TIP3 68160    -12.938 -59.268  55.214  1.00  0.00      SOLV O
ATOM  45773  H1  TIP3 68160    -12.930 -58.959  56.126  1.00  0.00      SOLV H
ATOM  45774  H2  TIP3 68160    -12.410 -58.571  54.789  1.00  0.00      SOLV H
ATOM  45775  OH2 TIP3 68161    -11.395 -65.511  48.173  1.00  0.00      SOLV O
ATOM  45776  H1  TIP3 68161    -10.783 -64.762  48.329  1.00  0.00      SOLV H
ATOM  45777  H2  TIP3 68161    -11.111 -66.119  48.888  1.00  0.00      SOLV H
ATOM  45778  OH2 TIP3 68162    -10.349 -67.164  50.032  1.00  0.00      SOLV O
ATOM  45779  H1  TIP3 68162    -10.940 -67.826  50.426  1.00  0.00      SOLV H
ATOM  45780  H2  TIP3 68162     -9.886 -66.778  50.808  1.00  0.00      SOLV H
ATOM  45781  OH2 TIP3 68163    -11.558 -64.671  55.019  1.00  0.00      SOLV O
ATOM  45782  H1  TIP3 68163    -10.640 -64.817  54.734  1.00  0.00      SOLV H
ATOM  45783  H2  TIP3 68163    -11.662 -63.721  54.829  1.00  0.00      SOLV H
ATOM  45784  OH2 TIP3 68164    -10.092 -67.243  46.445  1.00  0.00      SOLV O
ATOM  45785  H1  TIP3 68164    -10.663 -67.028  45.671  1.00  0.00      SOLV H
ATOM  45786  H2  TIP3 68164    -10.446 -66.589  47.080  1.00  0.00      SOLV H
ATOM  45787  OH2 TIP3 68165    -10.638 -70.378  44.977  1.00  0.00      SOLV O
ATOM  45788  H1  TIP3 68165    -10.865 -69.705  44.322  1.00  0.00      SOLV H
ATOM  45789  H2  TIP3 68165    -10.660 -71.199  44.442  1.00  0.00      SOLV H
ATOM  45790  OH2 TIP3 68166    -12.104 -69.346  50.615  1.00  0.00      SOLV O
ATOM  45791  H1  TIP3 68166    -11.816 -70.256  50.677  1.00  0.00      SOLV H
ATOM  45792  H2  TIP3 68166    -12.343 -69.138  51.529  1.00  0.00      SOLV H
ATOM  45793  OH2 TIP3 68167    -10.577 -72.965  44.127  1.00  0.00      SOLV O
ATOM  45794  H1  TIP3 68167     -9.844 -73.253  44.700  1.00  0.00      SOLV H
ATOM  45795  H2  TIP3 68167    -11.217 -73.696  44.157  1.00  0.00      SOLV H
ATOM  45796  OH2 TIP3 68168     -8.240 -73.386  45.692  1.00  0.00      SOLV O
ATOM  45797  H1  TIP3 68168     -7.636 -73.941  45.153  1.00  0.00      SOLV H
ATOM  45798  H2  TIP3 68168     -7.745 -72.544  45.726  1.00  0.00      SOLV H
ATOM  45799  OH2 TIP3 68169    -15.986 -60.274  50.729  1.00  0.00      SOLV O
ATOM  45800  H1  TIP3 68169    -15.280 -60.250  50.051  1.00  0.00      SOLV H
ATOM  45801  H2  TIP3 68169    -15.673 -59.604  51.352  1.00  0.00      SOLV H
ATOM  45802  OH2 TIP3 68170    -15.897 -59.434  56.757  1.00  0.00      SOLV O
ATOM  45803  H1  TIP3 68170    -16.399 -58.614  56.674  1.00  0.00      SOLV H
ATOM  45804  H2  TIP3 68170    -16.036 -59.840  55.884  1.00  0.00      SOLV H
ATOM  45805  OH2 TIP3 68171    -11.259 -76.159  47.975  1.00  0.00      SOLV O
ATOM  45806  H1  TIP3 68171    -12.202 -76.056  47.768  1.00  0.00      SOLV H
ATOM  45807  H2  TIP3 68171    -11.184 -77.133  48.092  1.00  0.00      SOLV H
ATOM  45808  OH2 TIP3 68172    -28.463 -65.727  47.629  1.00  0.00      SOLV O
ATOM  45809  H1  TIP3 68172    -29.144 -65.905  46.956  1.00  0.00      SOLV H
ATOM  45810  H2  TIP3 68172    -28.727 -64.841  47.900  1.00  0.00      SOLV H
ATOM  45811  OH2 TIP3 68173    -20.594 -61.504  46.011  1.00  0.00      SOLV O
ATOM  45812  H1  TIP3 68173    -19.741 -61.036  45.885  1.00  0.00      SOLV H
ATOM  45813  H2  TIP3 68173    -20.550 -62.100  45.230  1.00  0.00      SOLV H
ATOM  45814  OH2 TIP3 68174    -14.077 -59.742  48.766  1.00  0.00      SOLV O
ATOM  45815  H1  TIP3 68174    -13.965 -60.582  48.261  1.00  0.00      SOLV H
ATOM  45816  H2  TIP3 68174    -14.383 -59.137  48.059  1.00  0.00      SOLV H
ATOM  45817  OH2 TIP3 68175    -27.085 -64.201  44.609  1.00  0.00      SOLV O
ATOM  45818  H1  TIP3 68175    -27.388 -64.093  45.522  1.00  0.00      SOLV H
ATOM  45819  H2  TIP3 68175    -26.144 -64.444  44.720  1.00  0.00      SOLV H
ATOM  45820  OH2 TIP3 68176      1.316 -62.189  50.814  1.00  0.00      SOLV O
ATOM  45821  H1  TIP3 68176      0.958 -61.275  50.814  1.00  0.00      SOLV H
ATOM  45822  H2  TIP3 68176      0.679 -62.634  50.236  1.00  0.00      SOLV H
ATOM  45823  OH2 TIP3 68177      0.511 -63.215  54.290  1.00  0.00      SOLV O
ATOM  45824  H1  TIP3 68177      0.684 -63.797  55.051  1.00  0.00      SOLV H
ATOM  45825  H2  TIP3 68177      0.364 -63.849  53.577  1.00  0.00      SOLV H
ATOM  45826  OH2 TIP3 68178     -6.616 -65.905  55.804  1.00  0.00      SOLV O
ATOM  45827  H1  TIP3 68178     -6.413 -66.654  56.402  1.00  0.00      SOLV H
ATOM  45828  H2  TIP3 68178     -5.998 -65.229  56.107  1.00  0.00      SOLV H
ATOM  45829  OH2 TIP3 68179      2.927 -59.205  52.565  1.00  0.00      SOLV O
ATOM  45830  H1  TIP3 68179      2.867 -60.036  53.058  1.00  0.00      SOLV H
ATOM  45831  H2  TIP3 68179      2.845 -58.558  53.285  1.00  0.00      SOLV H
ATOM  45832  OH2 TIP3 68180     -7.226 -61.609  54.341  1.00  0.00      SOLV O
ATOM  45833  H1  TIP3 68180     -7.198 -62.551  54.083  1.00  0.00      SOLV H
ATOM  45834  H2  TIP3 68180     -6.279 -61.425  54.464  1.00  0.00      SOLV H
ATOM  45835  OH2 TIP3 68181     -8.264 -68.952  49.839  1.00  0.00      SOLV O
ATOM  45836  H1  TIP3 68181     -8.821 -68.145  49.851  1.00  0.00      SOLV H
ATOM  45837  H2  TIP3 68181     -8.645 -69.416  49.085  1.00  0.00      SOLV H
ATOM  45838  OH2 TIP3 68182     -8.355 -66.554  51.896  1.00  0.00      SOLV O
ATOM  45839  H1  TIP3 68182     -7.791 -67.177  52.407  1.00  0.00      SOLV H
ATOM  45840  H2  TIP3 68182     -7.672 -66.056  51.430  1.00  0.00      SOLV H
ATOM  45841  OH2 TIP3 68183     -1.447 -55.327  52.882  1.00  0.00      SOLV O
ATOM  45842  H1  TIP3 68183     -0.646 -55.801  52.565  1.00  0.00      SOLV H
ATOM  45843  H2  TIP3 68183     -1.558 -55.685  53.770  1.00  0.00      SOLV H
ATOM  45844  OH2 TIP3 68184     -1.867 -61.495  54.769  1.00  0.00      SOLV O
ATOM  45845  H1  TIP3 68184     -1.290 -62.014  54.186  1.00  0.00      SOLV H
ATOM  45846  H2  TIP3 68184     -1.180 -61.072  55.317  1.00  0.00      SOLV H
ATOM  45847  OH2 TIP3 68185      9.085 -66.564  55.511  1.00  0.00      SOLV O
ATOM  45848  H1  TIP3 68185      9.121 -65.958  56.279  1.00  0.00      SOLV H
ATOM  45849  H2  TIP3 68185      9.383 -65.958  54.818  1.00  0.00      SOLV H
ATOM  45850  OH2 TIP3 68186      2.917 -65.729  55.041  1.00  0.00      SOLV O
ATOM  45851  H1  TIP3 68186      3.493 -66.515  55.098  1.00  0.00      SOLV H
ATOM  45852  H2  TIP3 68186      2.868 -65.592  54.080  1.00  0.00      SOLV H
ATOM  45853  OH2 TIP3 68187     -2.763 -69.806  52.303  1.00  0.00      SOLV O
ATOM  45854  H1  TIP3 68187     -3.035 -68.966  51.879  1.00  0.00      SOLV H
ATOM  45855  H2  TIP3 68187     -3.042 -70.454  51.629  1.00  0.00      SOLV H
ATOM  45856  OH2 TIP3 68188      4.442 -67.084  50.643  1.00  0.00      SOLV O
ATOM  45857  H1  TIP3 68188      5.118 -67.206  51.353  1.00  0.00      SOLV H
ATOM  45858  H2  TIP3 68188      4.856 -66.383  50.118  1.00  0.00      SOLV H
ATOM  45859  OH2 TIP3 68189     -6.777 -68.552  52.792  1.00  0.00      SOLV O
ATOM  45860  H1  TIP3 68189     -6.067 -68.820  53.423  1.00  0.00      SOLV H
ATOM  45861  H2  TIP3 68189     -6.412 -68.929  51.970  1.00  0.00      SOLV H
ATOM  45862  OH2 TIP3 68190     -2.506 -65.497  52.347  1.00  0.00      SOLV O
ATOM  45863  H1  TIP3 68190     -1.658 -65.751  52.763  1.00  0.00      SOLV H
ATOM  45864  H2  TIP3 68190     -2.743 -66.310  51.858  1.00  0.00      SOLV H
ATOM  45865  OH2 TIP3 68191      9.646 -64.994  57.604  1.00  0.00      SOLV O
ATOM  45866  H1  TIP3 68191      8.778 -64.576  57.410  1.00  0.00      SOLV H
ATOM  45867  H2  TIP3 68191      9.399 -65.113  58.541  1.00  0.00      SOLV H
ATOM  45868  OH2 TIP3 68192      0.204 -59.828  49.892  1.00  0.00      SOLV O
ATOM  45869  H1  TIP3 68192     -0.047 -60.109  49.009  1.00  0.00      SOLV H
ATOM  45870  H2  TIP3 68192     -0.404 -59.077  50.050  1.00  0.00      SOLV H
ATOM  45871  OH2 TIP3 68193     -3.713 -63.116  56.557  1.00  0.00      SOLV O
ATOM  45872  H1  TIP3 68193     -4.562 -62.727  56.865  1.00  0.00      SOLV H
ATOM  45873  H2  TIP3 68193     -3.224 -62.323  56.289  1.00  0.00      SOLV H
ATOM  45874  OH2 TIP3 68194      6.339 -67.177  52.650  1.00  0.00      SOLV O
ATOM  45875  H1  TIP3 68194      6.301 -67.910  53.278  1.00  0.00      SOLV H
ATOM  45876  H2  TIP3 68194      6.696 -66.464  53.216  1.00  0.00      SOLV H
ATOM  45877  OH2 TIP3 68195     -4.677 -69.527  54.206  1.00  0.00      SOLV O
ATOM  45878  H1  TIP3 68195     -4.222 -68.859  54.761  1.00  0.00      SOLV H
ATOM  45879  H2  TIP3 68195     -3.914 -69.811  53.662  1.00  0.00      SOLV H
ATOM  45880  OH2 TIP3 68196     -5.931 -61.835  57.464  1.00  0.00      SOLV O
ATOM  45881  H1  TIP3 68196     -6.215 -60.955  57.129  1.00  0.00      SOLV H
ATOM  45882  H2  TIP3 68196     -6.757 -62.140  57.870  1.00  0.00      SOLV H
ATOM  45883  OH2 TIP3 68197     -9.475 -63.442  48.179  1.00  0.00      SOLV O
ATOM  45884  H1  TIP3 68197     -9.798 -63.138  47.313  1.00  0.00      SOLV H
ATOM  45885  H2  TIP3 68197     -9.571 -62.635  48.727  1.00  0.00      SOLV H
ATOM  45886  OH2 TIP3 68198      2.873 -57.296  54.984  1.00  0.00      SOLV O
ATOM  45887  H1  TIP3 68198      1.930 -57.554  55.107  1.00  0.00      SOLV H
ATOM  45888  H2  TIP3 68198      2.771 -56.347  54.778  1.00  0.00      SOLV H
ATOM  45889  OH2 TIP3 68199      7.028 -68.309  56.281  1.00  0.00      SOLV O
ATOM  45890  H1  TIP3 68199      6.162 -67.877  56.268  1.00  0.00      SOLV H
ATOM  45891  H2  TIP3 68199      7.618 -67.634  55.888  1.00  0.00      SOLV H
ATOM  45892  OH2 TIP3 68200      1.069 -72.413  53.818  1.00  0.00      SOLV O
ATOM  45893  H1  TIP3 68200      1.211 -73.378  53.740  1.00  0.00      SOLV H
ATOM  45894  H2  TIP3 68200      0.119 -72.351  54.047  1.00  0.00      SOLV H
ATOM  45895  OH2 TIP3 68201      0.608 -56.264  51.472  1.00  0.00      SOLV O
ATOM  45896  H1  TIP3 68201      1.318 -56.804  51.070  1.00  0.00      SOLV H
ATOM  45897  H2  TIP3 68201      0.906 -55.364  51.222  1.00  0.00      SOLV H
ATOM  45898  OH2 TIP3 68202      2.509 -57.808  50.118  1.00  0.00      SOLV O
ATOM  45899  H1  TIP3 68202      2.352 -58.553  49.523  1.00  0.00      SOLV H
ATOM  45900  H2  TIP3 68202      2.671 -58.279  50.961  1.00  0.00      SOLV H
ATOM  45901  OH2 TIP3 68203      4.517 -58.560  58.572  1.00  0.00      SOLV O
ATOM  45902  H1  TIP3 68203      4.743 -59.174  57.836  1.00  0.00      SOLV H
ATOM  45903  H2  TIP3 68203      4.367 -57.719  58.093  1.00  0.00      SOLV H
ATOM  45904  OH2 TIP3 68204      0.286 -63.337  48.362  1.00  0.00      SOLV O
ATOM  45905  H1  TIP3 68204     -0.553 -62.979  48.008  1.00  0.00      SOLV H
ATOM  45906  H2  TIP3 68204      0.930 -63.046  47.694  1.00  0.00      SOLV H
ATOM  45907  OH2 TIP3 68205      0.849 -64.737  45.287  1.00  0.00      SOLV O
ATOM  45908  H1  TIP3 68205      1.439 -64.424  45.998  1.00  0.00      SOLV H
ATOM  45909  H2  TIP3 68205      1.489 -65.217  44.738  1.00  0.00      SOLV H
ATOM  45910  OH2 TIP3 68206      7.524 -61.339  56.684  1.00  0.00      SOLV O
ATOM  45911  H1  TIP3 68206      6.580 -61.075  56.700  1.00  0.00      SOLV H
ATOM  45912  H2  TIP3 68206      7.805 -60.982  55.824  1.00  0.00      SOLV H
ATOM  45913  OH2 TIP3 68207      3.467 -62.045  49.218  1.00  0.00      SOLV O
ATOM  45914  H1  TIP3 68207      2.737 -62.017  49.886  1.00  0.00      SOLV H
ATOM  45915  H2  TIP3 68207      4.191 -62.405  49.768  1.00  0.00      SOLV H
ATOM  45916  OH2 TIP3 68208      3.862 -63.836  58.430  1.00  0.00      SOLV O
ATOM  45917  H1  TIP3 68208      3.737 -63.055  58.992  1.00  0.00      SOLV H
ATOM  45918  H2  TIP3 68208      3.269 -63.634  57.690  1.00  0.00      SOLV H
ATOM  45919  OH2 TIP3 68209     -4.659 -64.178  51.231  1.00  0.00      SOLV O
ATOM  45920  H1  TIP3 68209     -4.815 -64.627  50.374  1.00  0.00      SOLV H
ATOM  45921  H2  TIP3 68209     -3.840 -64.619  51.542  1.00  0.00      SOLV H
ATOM  45922  OH2 TIP3 68210     -4.518 -60.537  53.923  1.00  0.00      SOLV O
ATOM  45923  H1  TIP3 68210     -4.387 -60.973  53.072  1.00  0.00      SOLV H
ATOM  45924  H2  TIP3 68210     -3.633 -60.629  54.321  1.00  0.00      SOLV H
ATOM  45925  OH2 TIP3 68211     -3.918 -65.221  54.826  1.00  0.00      SOLV O
ATOM  45926  H1  TIP3 68211     -3.382 -64.968  54.053  1.00  0.00      SOLV H
ATOM  45927  H2  TIP3 68211     -3.748 -64.480  55.448  1.00  0.00      SOLV H
ATOM  45928  OH2 TIP3 68212      0.288 -57.860  55.518  1.00  0.00      SOLV O
ATOM  45929  H1  TIP3 68212     -0.185 -57.318  56.168  1.00  0.00      SOLV H
ATOM  45930  H2  TIP3 68212      0.268 -58.758  55.914  1.00  0.00      SOLV H
ATOM  45931  OH2 TIP3 68213     -4.450 -60.705  59.549  1.00  0.00      SOLV O
ATOM  45932  H1  TIP3 68213     -5.111 -60.081  59.872  1.00  0.00      SOLV H
ATOM  45933  H2  TIP3 68213     -4.941 -61.164  58.837  1.00  0.00      SOLV H
ATOM  45934  OH2 TIP3 68214      2.697 -63.169  46.879  1.00  0.00      SOLV O
ATOM  45935  H1  TIP3 68214      3.048 -62.731  47.693  1.00  0.00      SOLV H
ATOM  45936  H2  TIP3 68214      2.957 -62.523  46.187  1.00  0.00      SOLV H
ATOM  45937  OH2 TIP3 68215     -1.728 -57.604  50.384  1.00  0.00      SOLV O
ATOM  45938  H1  TIP3 68215     -1.345 -57.136  51.141  1.00  0.00      SOLV H
ATOM  45939  H2  TIP3 68215     -2.482 -57.042  50.160  1.00  0.00      SOLV H
ATOM  45940  OH2 TIP3 68216     -6.732 -58.929  59.957  1.00  0.00      SOLV O
ATOM  45941  H1  TIP3 68216     -6.937 -59.213  59.041  1.00  0.00      SOLV H
ATOM  45942  H2  TIP3 68216     -7.542 -59.136  60.452  1.00  0.00      SOLV H
ATOM  45943  OH2 TIP3 68217      8.939 -69.716  46.698  1.00  0.00      SOLV O
ATOM  45944  H1  TIP3 68217      8.048 -69.860  47.090  1.00  0.00      SOLV H
ATOM  45945  H2  TIP3 68217      8.881 -68.781  46.432  1.00  0.00      SOLV H
ATOM  45946  OH2 TIP3 68218     -5.265 -65.382  48.764  1.00  0.00      SOLV O
ATOM  45947  H1  TIP3 68218     -5.817 -64.795  48.210  1.00  0.00      SOLV H
ATOM  45948  H2  TIP3 68218     -5.667 -66.237  48.590  1.00  0.00      SOLV H
ATOM  45949  OH2 TIP3 68219      5.192 -55.734  45.158  1.00  0.00      SOLV O
ATOM  45950  H1  TIP3 68219      5.059 -54.775  45.330  1.00  0.00      SOLV H
ATOM  45951  H2  TIP3 68219      6.169 -55.799  45.175  1.00  0.00      SOLV H
ATOM  45952  OH2 TIP3 68220    -10.943 -61.899  54.428  1.00  0.00      SOLV O
ATOM  45953  H1  TIP3 68220     -9.985 -61.774  54.470  1.00  0.00      SOLV H
ATOM  45954  H2  TIP3 68220    -11.255 -61.186  55.002  1.00  0.00      SOLV H
ATOM  45955  OH2 TIP3 68221      6.086 -55.203  60.265  1.00  0.00      SOLV O
ATOM  45956  H1  TIP3 68221      6.247 -56.153  60.112  1.00  0.00      SOLV H
ATOM  45957  H2  TIP3 68221      5.133 -55.219  60.503  1.00  0.00      SOLV H
ATOM  45958  OH2 TIP3 68222     -2.328 -58.695  59.017  1.00  0.00      SOLV O
ATOM  45959  H1  TIP3 68222     -2.569 -57.863  59.487  1.00  0.00      SOLV H
ATOM  45960  H2  TIP3 68222     -3.068 -59.275  59.267  1.00  0.00      SOLV H
ATOM  45961  OH2 TIP3 68223     -3.071 -54.968  48.811  1.00  0.00      SOLV O
ATOM  45962  H1  TIP3 68223     -3.251 -55.043  47.858  1.00  0.00      SOLV H
ATOM  45963  H2  TIP3 68223     -3.501 -54.126  49.055  1.00  0.00      SOLV H
ATOM  45964  OH2 TIP3 68224     -8.784 -58.207  50.629  1.00  0.00      SOLV O
ATOM  45965  H1  TIP3 68224     -8.504 -58.465  51.536  1.00  0.00      SOLV H
ATOM  45966  H2  TIP3 68224     -9.473 -58.866  50.468  1.00  0.00      SOLV H
ATOM  45967  OH2 TIP3 68225     -0.074 -54.710  45.753  1.00  0.00      SOLV O
ATOM  45968  H1  TIP3 68225      0.655 -55.240  45.367  1.00  0.00      SOLV H
ATOM  45969  H2  TIP3 68225      0.037 -54.884  46.714  1.00  0.00      SOLV H
ATOM  45970  OH2 TIP3 68226     -0.296 -54.933  48.514  1.00  0.00      SOLV O
ATOM  45971  H1  TIP3 68226     -1.230 -55.096  48.773  1.00  0.00      SOLV H
ATOM  45972  H2  TIP3 68226      0.176 -55.460  49.176  1.00  0.00      SOLV H
ATOM  45973  OH2 TIP3 68227      5.653 -64.108  61.302  1.00  0.00      SOLV O
ATOM  45974  H1  TIP3 68227      5.377 -63.761  60.436  1.00  0.00      SOLV H
ATOM  45975  H2  TIP3 68227      6.250 -64.772  60.920  1.00  0.00      SOLV H
ATOM  45976  OH2 TIP3 68228     -1.698 -72.194  54.427  1.00  0.00      SOLV O
ATOM  45977  H1  TIP3 68228     -2.481 -72.670  54.054  1.00  0.00      SOLV H
ATOM  45978  H2  TIP3 68228     -2.136 -71.494  54.929  1.00  0.00      SOLV H
ATOM  45979  OH2 TIP3 68229      4.352 -66.584  58.675  1.00  0.00      SOLV O
ATOM  45980  H1  TIP3 68229      4.199 -66.782  59.619  1.00  0.00      SOLV H
ATOM  45981  H2  TIP3 68229      4.236 -65.607  58.642  1.00  0.00      SOLV H
ATOM  45982  OH2 TIP3 68230      3.727 -61.766  44.674  1.00  0.00      SOLV O
ATOM  45983  H1  TIP3 68230      3.735 -61.872  43.703  1.00  0.00      SOLV H
ATOM  45984  H2  TIP3 68230      4.363 -61.043  44.800  1.00  0.00      SOLV H
ATOM  45985  OH2 TIP3 68231      1.654 -68.924  45.329  1.00  0.00      SOLV O
ATOM  45986  H1  TIP3 68231      1.248 -69.097  46.195  1.00  0.00      SOLV H
ATOM  45987  H2  TIP3 68231      1.540 -69.796  44.912  1.00  0.00      SOLV H
ATOM  45988  OH2 TIP3 68232     -3.342 -67.753  55.762  1.00  0.00      SOLV O
ATOM  45989  H1  TIP3 68232     -3.974 -67.916  56.473  1.00  0.00      SOLV H
ATOM  45990  H2  TIP3 68232     -3.571 -66.838  55.477  1.00  0.00      SOLV H
ATOM  45991  OH2 TIP3 68233     -3.334 -67.635  50.708  1.00  0.00      SOLV O
ATOM  45992  H1  TIP3 68233     -4.192 -68.082  50.554  1.00  0.00      SOLV H
ATOM  45993  H2  TIP3 68233     -2.904 -67.750  49.836  1.00  0.00      SOLV H
ATOM  45994  OH2 TIP3 68234      1.706 -65.381  49.448  1.00  0.00      SOLV O
ATOM  45995  H1  TIP3 68234      1.068 -64.683  49.176  1.00  0.00      SOLV H
ATOM  45996  H2  TIP3 68234      2.427 -65.229  48.818  1.00  0.00      SOLV H
ATOM  45997  OH2 TIP3 68235      2.795 -65.509  52.270  1.00  0.00      SOLV O
ATOM  45998  H1  TIP3 68235      2.366 -65.040  51.533  1.00  0.00      SOLV H
ATOM  45999  H2  TIP3 68235      3.261 -66.216  51.778  1.00  0.00      SOLV H
ATOM  46000  OH2 TIP3 68236     -1.536 -69.659  44.244  1.00  0.00      SOLV O
ATOM  46001  H1  TIP3 68236     -1.771 -70.018  45.124  1.00  0.00      SOLV H
ATOM  46002  H2  TIP3 68236     -2.393 -69.356  43.917  1.00  0.00      SOLV H
ATOM  46003  OH2 TIP3 68237     -6.909 -71.044  46.810  1.00  0.00      SOLV O
ATOM  46004  H1  TIP3 68237     -6.465 -70.318  46.316  1.00  0.00      SOLV H
ATOM  46005  H2  TIP3 68237     -7.685 -70.553  47.151  1.00  0.00      SOLV H
ATOM  46006  OH2 TIP3 68238      1.492 -64.245  56.827  1.00  0.00      SOLV O
ATOM  46007  H1  TIP3 68238      2.117 -64.768  56.278  1.00  0.00      SOLV H
ATOM  46008  H2  TIP3 68238      1.313 -64.872  57.546  1.00  0.00      SOLV H
ATOM  46009  OH2 TIP3 68239     -0.078 -69.086  51.682  1.00  0.00      SOLV O
ATOM  46010  H1  TIP3 68239     -0.965 -69.359  51.992  1.00  0.00      SOLV H
ATOM  46011  H2  TIP3 68239      0.402 -69.036  52.523  1.00  0.00      SOLV H
ATOM  46012  OH2 TIP3 68240     -5.491 -69.324  50.501  1.00  0.00      SOLV O
ATOM  46013  H1  TIP3 68240     -6.389 -69.438  50.139  1.00  0.00      SOLV H
ATOM  46014  H2  TIP3 68240     -4.995 -70.102  50.185  1.00  0.00      SOLV H
ATOM  46015  OH2 TIP3 68241     -2.168 -68.105  48.207  1.00  0.00      SOLV O
ATOM  46016  H1  TIP3 68241     -1.284 -67.715  48.366  1.00  0.00      SOLV H
ATOM  46017  H2  TIP3 68241     -2.537 -67.561  47.488  1.00  0.00      SOLV H
ATOM  46018  OH2 TIP3 68242      4.249 -68.248  54.897  1.00  0.00      SOLV O
ATOM  46019  H1  TIP3 68242      3.648 -68.434  55.650  1.00  0.00      SOLV H
ATOM  46020  H2  TIP3 68242      3.848 -68.773  54.188  1.00  0.00      SOLV H
ATOM  46021  OH2 TIP3 68243     -3.653 -67.466  45.810  1.00  0.00      SOLV O
ATOM  46022  H1  TIP3 68243     -4.135 -67.854  45.059  1.00  0.00      SOLV H
ATOM  46023  H2  TIP3 68243     -3.026 -66.887  45.336  1.00  0.00      SOLV H
ATOM  46024  OH2 TIP3 68244      2.159 -52.517  61.279  1.00  0.00      SOLV O
ATOM  46025  H1  TIP3 68244      2.248 -52.030  60.438  1.00  0.00      SOLV H
ATOM  46026  H2  TIP3 68244      2.674 -51.950  61.882  1.00  0.00      SOLV H
ATOM  46027  OH2 TIP3 68245      0.096 -66.112  53.547  1.00  0.00      SOLV O
ATOM  46028  H1  TIP3 68245      0.937 -66.304  53.110  1.00  0.00      SOLV H
ATOM  46029  H2  TIP3 68245      0.191 -66.595  54.388  1.00  0.00      SOLV H
ATOM  46030  OH2 TIP3 68246     -3.282 -71.262  49.967  1.00  0.00      SOLV O
ATOM  46031  H1  TIP3 68246     -3.320 -72.230  50.084  1.00  0.00      SOLV H
ATOM  46032  H2  TIP3 68246     -2.463 -71.138  49.472  1.00  0.00      SOLV H
ATOM  46033  OH2 TIP3 68247     -0.514 -68.023  56.021  1.00  0.00      SOLV O
ATOM  46034  H1  TIP3 68247     -1.473 -67.853  56.061  1.00  0.00      SOLV H
ATOM  46035  H2  TIP3 68247     -0.170 -67.524  56.788  1.00  0.00      SOLV H
ATOM  46036  OH2 TIP3 68248     -2.062 -62.032  47.739  1.00  0.00      SOLV O
ATOM  46037  H1  TIP3 68248     -2.668 -62.702  47.358  1.00  0.00      SOLV H
ATOM  46038  H2  TIP3 68248     -2.378 -61.979  48.671  1.00  0.00      SOLV H
ATOM  46039  OH2 TIP3 68249      4.936 -60.292  56.485  1.00  0.00      SOLV O
ATOM  46040  H1  TIP3 68249      5.307 -59.677  55.815  1.00  0.00      SOLV H
ATOM  46041  H2  TIP3 68249      4.176 -60.681  56.007  1.00  0.00      SOLV H
ATOM  46042  OH2 TIP3 68250      3.939 -67.481  45.808  1.00  0.00      SOLV O
ATOM  46043  H1  TIP3 68250      2.994 -67.721  45.701  1.00  0.00      SOLV H
ATOM  46044  H2  TIP3 68250      3.909 -66.626  46.291  1.00  0.00      SOLV H
ATOM  46045  OH2 TIP3 68251     -0.714 -61.219  58.897  1.00  0.00      SOLV O
ATOM  46046  H1  TIP3 68251     -0.908 -61.799  59.643  1.00  0.00      SOLV H
ATOM  46047  H2  TIP3 68251     -1.311 -60.467  59.030  1.00  0.00      SOLV H
ATOM  46048  OH2 TIP3 68252      3.997 -65.464  47.532  1.00  0.00      SOLV O
ATOM  46049  H1  TIP3 68252      4.866 -65.291  47.953  1.00  0.00      SOLV H
ATOM  46050  H2  TIP3 68252      3.768 -64.600  47.135  1.00  0.00      SOLV H
ATOM  46051  OH2 TIP3 68253     -6.480 -64.223  53.450  1.00  0.00      SOLV O
ATOM  46052  H1  TIP3 68253     -5.783 -64.089  52.783  1.00  0.00      SOLV H
ATOM  46053  H2  TIP3 68253     -6.125 -64.958  53.978  1.00  0.00      SOLV H
ATOM  46054  OH2 TIP3 68254     -0.610 -59.908  46.703  1.00  0.00      SOLV O
ATOM  46055  H1  TIP3 68254     -1.200 -59.197  47.043  1.00  0.00      SOLV H
ATOM  46056  H2  TIP3 68254     -1.114 -60.700  46.981  1.00  0.00      SOLV H
ATOM  46057  OH2 TIP3 68255      0.547 -58.248  58.865  1.00  0.00      SOLV O
ATOM  46058  H1  TIP3 68255     -0.391 -58.367  58.648  1.00  0.00      SOLV H
ATOM  46059  H2  TIP3 68255      0.483 -57.891  59.773  1.00  0.00      SOLV H
ATOM  46060  OH2 TIP3 68256      8.475 -63.635  47.291  1.00  0.00      SOLV O
ATOM  46061  H1  TIP3 68256      8.025 -64.069  46.534  1.00  0.00      SOLV H
ATOM  46062  H2  TIP3 68256      8.289 -62.705  47.046  1.00  0.00      SOLV H
ATOM  46063  OH2 TIP3 68257      6.634 -58.070  60.105  1.00  0.00      SOLV O
ATOM  46064  H1  TIP3 68257      5.735 -58.259  59.742  1.00  0.00      SOLV H
ATOM  46065  H2  TIP3 68257      7.147 -58.052  59.270  1.00  0.00      SOLV H
ATOM  46066  OH2 TIP3 68258      3.987 -55.909  47.659  1.00  0.00      SOLV O
ATOM  46067  H1  TIP3 68258      3.886 -56.786  48.054  1.00  0.00      SOLV H
ATOM  46068  H2  TIP3 68258      4.379 -56.086  46.788  1.00  0.00      SOLV H
ATOM  46069  OH2 TIP3 68259      3.048 -61.718  54.768  1.00  0.00      SOLV O
ATOM  46070  H1  TIP3 68259      2.237 -62.248  54.666  1.00  0.00      SOLV H
ATOM  46071  H2  TIP3 68259      3.714 -62.313  54.378  1.00  0.00      SOLV H
ATOM  46072  OH2 TIP3 68260     -5.356 -60.166  50.802  1.00  0.00      SOLV O
ATOM  46073  H1  TIP3 68260     -5.242 -59.209  50.666  1.00  0.00      SOLV H
ATOM  46074  H2  TIP3 68260     -6.299 -60.254  50.626  1.00  0.00      SOLV H
ATOM  46075  OH2 TIP3 68261     -7.652 -66.451  45.374  1.00  0.00      SOLV O
ATOM  46076  H1  TIP3 68261     -7.322 -65.650  45.834  1.00  0.00      SOLV H
ATOM  46077  H2  TIP3 68261     -8.559 -66.507  45.741  1.00  0.00      SOLV H
ATOM  46078  OH2 TIP3 68262     -3.291 -61.900  50.305  1.00  0.00      SOLV O
ATOM  46079  H1  TIP3 68262     -3.857 -61.127  50.509  1.00  0.00      SOLV H
ATOM  46080  H2  TIP3 68262     -3.784 -62.595  50.779  1.00  0.00      SOLV H
ATOM  46081  OH2 TIP3 68263     -4.270 -57.770  56.787  1.00  0.00      SOLV O
ATOM  46082  H1  TIP3 68263     -4.071 -56.855  56.527  1.00  0.00      SOLV H
ATOM  46083  H2  TIP3 68263     -3.570 -57.933  57.440  1.00  0.00      SOLV H
ATOM  46084  OH2 TIP3 68264     -6.195 -57.568  49.924  1.00  0.00      SOLV O
ATOM  46085  H1  TIP3 68264     -7.143 -57.753  50.084  1.00  0.00      SOLV H
ATOM  46086  H2  TIP3 68264     -6.122 -56.662  50.285  1.00  0.00      SOLV H
ATOM  46087  OH2 TIP3 68265      0.374 -60.435  56.444  1.00  0.00      SOLV O
ATOM  46088  H1  TIP3 68265      0.138 -60.756  57.340  1.00  0.00      SOLV H
ATOM  46089  H2  TIP3 68265      1.245 -60.839  56.315  1.00  0.00      SOLV H
ATOM  46090  OH2 TIP3 68266      2.263 -58.666  45.506  1.00  0.00      SOLV O
ATOM  46091  H1  TIP3 68266      2.684 -58.967  46.342  1.00  0.00      SOLV H
ATOM  46092  H2  TIP3 68266      1.386 -59.064  45.618  1.00  0.00      SOLV H
ATOM  46093  OH2 TIP3 68267      1.523 -55.181  58.862  1.00  0.00      SOLV O
ATOM  46094  H1  TIP3 68267      0.977 -55.832  58.388  1.00  0.00      SOLV H
ATOM  46095  H2  TIP3 68267      1.432 -54.396  58.276  1.00  0.00      SOLV H
ATOM  46096  OH2 TIP3 68268      5.031 -53.035  45.799  1.00  0.00      SOLV O
ATOM  46097  H1  TIP3 68268      5.428 -52.172  45.581  1.00  0.00      SOLV H
ATOM  46098  H2  TIP3 68268      4.133 -52.720  46.042  1.00  0.00      SOLV H
ATOM  46099  OH2 TIP3 68269      3.500 -59.609  47.787  1.00  0.00      SOLV O
ATOM  46100  H1  TIP3 68269      3.461 -60.431  48.316  1.00  0.00      SOLV H
ATOM  46101  H2  TIP3 68269      4.411 -59.320  47.970  1.00  0.00      SOLV H
ATOM  46102  OH2 TIP3 68270     -9.845 -60.169  56.778  1.00  0.00      SOLV O
ATOM  46103  H1  TIP3 68270     -9.240 -60.925  56.779  1.00  0.00      SOLV H
ATOM  46104  H2  TIP3 68270     -9.589 -59.743  57.611  1.00  0.00      SOLV H
ATOM  46105  OH2 TIP3 68271     -3.669 -59.591  43.979  1.00  0.00      SOLV O
ATOM  46106  H1  TIP3 68271     -3.263 -60.319  43.481  1.00  0.00      SOLV H
ATOM  46107  H2  TIP3 68271     -3.929 -60.037  44.812  1.00  0.00      SOLV H
ATOM  46108  OH2 TIP3 68272     -4.648 -60.388  46.447  1.00  0.00      SOLV O
ATOM  46109  H1  TIP3 68272     -4.224 -60.763  47.228  1.00  0.00      SOLV H
ATOM  46110  H2  TIP3 68272     -4.859 -59.478  46.756  1.00  0.00      SOLV H
ATOM  46111  OH2 TIP3 68273     -7.025 -64.169  46.995  1.00  0.00      SOLV O
ATOM  46112  H1  TIP3 68273     -7.820 -63.983  47.536  1.00  0.00      SOLV H
ATOM  46113  H2  TIP3 68273     -6.824 -63.270  46.674  1.00  0.00      SOLV H
ATOM  46114  OH2 TIP3 68274      2.833 -68.481  57.223  1.00  0.00      SOLV O
ATOM  46115  H1  TIP3 68274      3.484 -68.089  57.844  1.00  0.00      SOLV H
ATOM  46116  H2  TIP3 68274      2.756 -69.402  57.474  1.00  0.00      SOLV H
ATOM  46117  OH2 TIP3 68275      3.749 -68.611  48.387  1.00  0.00      SOLV O
ATOM  46118  H1  TIP3 68275      3.773 -68.070  47.578  1.00  0.00      SOLV H
ATOM  46119  H2  TIP3 68275      4.014 -67.967  49.073  1.00  0.00      SOLV H
ATOM  46120  OH2 TIP3 68276     -2.529 -57.955  47.084  1.00  0.00      SOLV O
ATOM  46121  H1  TIP3 68276     -3.462 -57.755  47.289  1.00  0.00      SOLV H
ATOM  46122  H2  TIP3 68276     -2.269 -57.143  46.631  1.00  0.00      SOLV H
ATOM  46123  OH2 TIP3 68277      0.434 -67.815  49.162  1.00  0.00      SOLV O
ATOM  46124  H1  TIP3 68277      1.005 -67.023  49.271  1.00  0.00      SOLV H
ATOM  46125  H2  TIP3 68277      0.270 -68.064  50.095  1.00  0.00      SOLV H
ATOM  46126  OH2 TIP3 68278      0.649 -66.666  58.299  1.00  0.00      SOLV O
ATOM  46127  H1  TIP3 68278      0.510 -66.174  59.123  1.00  0.00      SOLV H
ATOM  46128  H2  TIP3 68278      1.478 -67.142  58.452  1.00  0.00      SOLV H
ATOM  46129  OH2 TIP3 68279      2.158 -70.309  50.005  1.00  0.00      SOLV O
ATOM  46130  H1  TIP3 68279      1.765 -69.810  50.746  1.00  0.00      SOLV H
ATOM  46131  H2  TIP3 68279      2.719 -69.620  49.589  1.00  0.00      SOLV H
ATOM  46132  OH2 TIP3 68280     -5.355 -57.806  47.198  1.00  0.00      SOLV O
ATOM  46133  H1  TIP3 68280     -5.560 -56.986  46.688  1.00  0.00      SOLV H
ATOM  46134  H2  TIP3 68280     -5.701 -57.574  48.084  1.00  0.00      SOLV H
ATOM  46135  OH2 TIP3 68281     -2.209 -70.676  46.732  1.00  0.00      SOLV O
ATOM  46136  H1  TIP3 68281     -2.511 -69.875  47.199  1.00  0.00      SOLV H
ATOM  46137  H2  TIP3 68281     -1.268 -70.684  47.021  1.00  0.00      SOLV H
ATOM  46138  OH2 TIP3 68282      7.022 -67.540  59.201  1.00  0.00      SOLV O
ATOM  46139  H1  TIP3 68282      6.223 -66.981  59.135  1.00  0.00      SOLV H
ATOM  46140  H2  TIP3 68282      7.558 -66.949  58.640  1.00  0.00      SOLV H
ATOM  46141  OH2 TIP3 68283      4.639 -63.542  53.158  1.00  0.00      SOLV O
ATOM  46142  H1  TIP3 68283      3.984 -64.243  52.994  1.00  0.00      SOLV H
ATOM  46143  H2  TIP3 68283      5.283 -63.999  53.740  1.00  0.00      SOLV H
ATOM  46144  OH2 TIP3 68284     -7.302 -61.537  45.783  1.00  0.00      SOLV O
ATOM  46145  H1  TIP3 68284     -6.957 -60.696  46.125  1.00  0.00      SOLV H
ATOM  46146  H2  TIP3 68284     -6.617 -61.741  45.121  1.00  0.00      SOLV H
ATOM  46147  OH2 TIP3 68285     -6.507 -68.995  45.040  1.00  0.00      SOLV O
ATOM  46148  H1  TIP3 68285     -6.768 -68.061  45.182  1.00  0.00      SOLV H
ATOM  46149  H2  TIP3 68285     -7.274 -69.362  44.596  1.00  0.00      SOLV H
ATOM  46150  OH2 TIP3 68286      2.555 -54.451  54.894  1.00  0.00      SOLV O
ATOM  46151  H1  TIP3 68286      2.203 -53.845  54.209  1.00  0.00      SOLV H
ATOM  46152  H2  TIP3 68286      3.442 -54.055  55.019  1.00  0.00      SOLV H
ATOM  46153  OH2 TIP3 68287     -3.773 -73.555  53.481  1.00  0.00      SOLV O
ATOM  46154  H1  TIP3 68287     -4.190 -73.608  52.595  1.00  0.00      SOLV H
ATOM  46155  H2  TIP3 68287     -4.210 -74.254  54.011  1.00  0.00      SOLV H
ATOM  46156  OH2 TIP3 68288     -9.595 -60.885  49.746  1.00  0.00      SOLV O
ATOM  46157  H1  TIP3 68288    -10.535 -60.676  49.823  1.00  0.00      SOLV H
ATOM  46158  H2  TIP3 68288     -9.325 -60.230  49.084  1.00  0.00      SOLV H
ATOM  46159  OH2 TIP3 68289     -2.369 -57.154  44.133  1.00  0.00      SOLV O
ATOM  46160  H1  TIP3 68289     -2.842 -58.000  44.302  1.00  0.00      SOLV H
ATOM  46161  H2  TIP3 68289     -1.493 -57.485  43.884  1.00  0.00      SOLV H
ATOM  46162  OH2 TIP3 68290      0.288 -57.459  61.481  1.00  0.00      SOLV O
ATOM  46163  H1  TIP3 68290      0.303 -58.365  61.800  1.00  0.00      SOLV H
ATOM  46164  H2  TIP3 68290      0.881 -56.974  62.082  1.00  0.00      SOLV H
ATOM  46165  OH2 TIP3 68291      1.959 -55.882  44.326  1.00  0.00      SOLV O
ATOM  46166  H1  TIP3 68291      2.497 -56.506  44.836  1.00  0.00      SOLV H
ATOM  46167  H2  TIP3 68291      2.629 -55.426  43.785  1.00  0.00      SOLV H
ATOM  46168  OH2 TIP3 68292     -5.267 -62.823  44.096  1.00  0.00      SOLV O
ATOM  46169  H1  TIP3 68292     -4.846 -63.337  44.804  1.00  0.00      SOLV H
ATOM  46170  H2  TIP3 68292     -4.473 -62.511  43.616  1.00  0.00      SOLV H
ATOM  46171  OH2 TIP3 68293     -0.493 -59.849  43.919  1.00  0.00      SOLV O
ATOM  46172  H1  TIP3 68293     -0.713 -59.860  44.872  1.00  0.00      SOLV H
ATOM  46173  H2  TIP3 68293     -0.348 -60.804  43.755  1.00  0.00      SOLV H
ATOM  46174  OH2 TIP3 68294      2.490 -60.450  58.951  1.00  0.00      SOLV O
ATOM  46175  H1  TIP3 68294      3.088 -59.696  58.790  1.00  0.00      SOLV H
ATOM  46176  H2  TIP3 68294      1.620 -60.027  58.897  1.00  0.00      SOLV H
ATOM  46177  OH2 TIP3 68295     -3.453 -64.179  46.539  1.00  0.00      SOLV O
ATOM  46178  H1  TIP3 68295     -3.748 -64.827  47.196  1.00  0.00      SOLV H
ATOM  46179  H2  TIP3 68295     -2.933 -64.734  45.922  1.00  0.00      SOLV H
ATOM  46180  OH2 TIP3 68296     -1.838 -65.628  44.788  1.00  0.00      SOLV O
ATOM  46181  H1  TIP3 68296     -1.955 -65.559  43.821  1.00  0.00      SOLV H
ATOM  46182  H2  TIP3 68296     -0.976 -65.176  44.912  1.00  0.00      SOLV H
ATOM  46183  OH2 TIP3 68297      6.212 -60.215  44.234  1.00  0.00      SOLV O
ATOM  46184  H1  TIP3 68297      6.126 -60.610  43.353  1.00  0.00      SOLV H
ATOM  46185  H2  TIP3 68297      5.864 -59.311  44.063  1.00  0.00      SOLV H
ATOM  46186  OH2 TIP3 68298     -1.664 -64.700  57.516  1.00  0.00      SOLV O
ATOM  46187  H1  TIP3 68298     -0.806 -64.408  57.181  1.00  0.00      SOLV H
ATOM  46188  H2  TIP3 68298     -2.231 -63.928  57.352  1.00  0.00      SOLV H
ATOM  46189  OH2 TIP3 68299      3.603 -62.109  60.701  1.00  0.00      SOLV O
ATOM  46190  H1  TIP3 68299      3.105 -61.491  60.123  1.00  0.00      SOLV H
ATOM  46191  H2  TIP3 68299      4.516 -61.784  60.561  1.00  0.00      SOLV H
ATOM  46192  OH2 TIP3 68300     -5.554 -55.454  45.822  1.00  0.00      SOLV O
ATOM  46193  H1  TIP3 68300     -4.658 -55.085  45.920  1.00  0.00      SOLV H
ATOM  46194  H2  TIP3 68300     -5.903 -54.861  45.137  1.00  0.00      SOLV H
ATOM  46195  OH2 TIP3 68301     -9.772 -62.653  45.293  1.00  0.00      SOLV O
ATOM  46196  H1  TIP3 68301     -8.903 -62.250  45.508  1.00  0.00      SOLV H
ATOM  46197  H2  TIP3 68301     -9.527 -63.328  44.625  1.00  0.00      SOLV H
ATOM  46198  OH2 TIP3 68302    -12.699 -58.022  50.322  1.00  0.00      SOLV O
ATOM  46199  H1  TIP3 68302    -13.207 -58.674  49.788  1.00  0.00      SOLV H
ATOM  46200  H2  TIP3 68302    -12.266 -58.606  50.980  1.00  0.00      SOLV H
ATOM  46201  OH2 TIP3 68303    -11.404 -59.589  52.112  1.00  0.00      SOLV O
ATOM  46202  H1  TIP3 68303    -11.390 -60.518  52.376  1.00  0.00      SOLV H
ATOM  46203  H2  TIP3 68303    -11.197 -59.157  52.965  1.00  0.00      SOLV H
ATOM  46204  OH2 TIP3 68304      4.862 -52.975  55.160  1.00  0.00      SOLV O
ATOM  46205  H1  TIP3 68304      4.843 -52.803  56.117  1.00  0.00      SOLV H
ATOM  46206  H2  TIP3 68304      5.367 -52.216  54.839  1.00  0.00      SOLV H
ATOM  46207  OH2 TIP3 68305      4.630 -53.495  58.004  1.00  0.00      SOLV O
ATOM  46208  H1  TIP3 68305      4.418 -54.388  57.669  1.00  0.00      SOLV H
ATOM  46209  H2  TIP3 68305      5.260 -53.716  58.705  1.00  0.00      SOLV H
ATOM  46210  OH2 TIP3 68306      4.670 -58.008  62.753  1.00  0.00      SOLV O
ATOM  46211  H1  TIP3 68306      3.802 -58.326  63.066  1.00  0.00      SOLV H
ATOM  46212  H2  TIP3 68306      4.656 -57.094  63.030  1.00  0.00      SOLV H
ATOM  46213  OH2 TIP3 68307      6.393 -59.213  48.161  1.00  0.00      SOLV O
ATOM  46214  H1  TIP3 68307      7.021 -58.493  48.360  1.00  0.00      SOLV H
ATOM  46215  H2  TIP3 68307      6.627 -59.847  48.876  1.00  0.00      SOLV H
ATOM  46216  OH2 TIP3 68308      7.428 -60.869  50.038  1.00  0.00      SOLV O
ATOM  46217  H1  TIP3 68308      6.834 -61.564  50.396  1.00  0.00      SOLV H
ATOM  46218  H2  TIP3 68308      7.869 -60.524  50.841  1.00  0.00      SOLV H
ATOM  46219  OH2 TIP3 68309      6.297 -58.347  55.122  1.00  0.00      SOLV O
ATOM  46220  H1  TIP3 68309      7.131 -58.521  54.657  1.00  0.00      SOLV H
ATOM  46221  H2  TIP3 68309      6.082 -57.446  54.816  1.00  0.00      SOLV H
ATOM  46222  OH2 TIP3 68310      3.880 -56.198  57.380  1.00  0.00      SOLV O
ATOM  46223  H1  TIP3 68310      3.054 -56.028  57.861  1.00  0.00      SOLV H
ATOM  46224  H2  TIP3 68310      3.555 -56.638  56.563  1.00  0.00      SOLV H
ATOM  46225  OH2 TIP3 68311      7.717 -60.918  46.424  1.00  0.00      SOLV O
ATOM  46226  H1  TIP3 68311      7.099 -60.743  45.679  1.00  0.00      SOLV H
ATOM  46227  H2  TIP3 68311      7.327 -60.326  47.098  1.00  0.00      SOLV H
ATOM  46228  OH2 TIP3 68312      7.155 -64.075  44.956  1.00  0.00      SOLV O
ATOM  46229  H1  TIP3 68312      6.903 -63.436  44.282  1.00  0.00      SOLV H
ATOM  46230  H2  TIP3 68312      7.119 -64.925  44.469  1.00  0.00      SOLV H
ATOM  46231  OH2 TIP3 68313      5.725 -63.006  50.634  1.00  0.00      SOLV O
ATOM  46232  H1  TIP3 68313      5.984 -63.939  50.576  1.00  0.00      SOLV H
ATOM  46233  H2  TIP3 68313      5.389 -62.961  51.556  1.00  0.00      SOLV H
ATOM  46234  OH2 TIP3 68314     -9.033 -66.073  54.570  1.00  0.00      SOLV O
ATOM  46235  H1  TIP3 68314     -8.775 -65.984  53.639  1.00  0.00      SOLV H
ATOM  46236  H2  TIP3 68314     -8.179 -65.905  55.029  1.00  0.00      SOLV H
ATOM  46237  OH2 TIP3 68315      5.958 -60.851  60.403  1.00  0.00      SOLV O
ATOM  46238  H1  TIP3 68315      6.796 -61.366  60.390  1.00  0.00      SOLV H
ATOM  46239  H2  TIP3 68315      6.266 -59.960  60.182  1.00  0.00      SOLV H
ATOM  46240  OH2 TIP3 68316      8.062 -62.380  60.946  1.00  0.00      SOLV O
ATOM  46241  H1  TIP3 68316      7.428 -63.076  60.692  1.00  0.00      SOLV H
ATOM  46242  H2  TIP3 68316      8.877 -62.913  60.852  1.00  0.00      SOLV H
ATOM  46243  OH2 TIP3 68317      7.216 -66.688  44.087  1.00  0.00      SOLV O
ATOM  46244  H1  TIP3 68317      7.922 -66.936  44.718  1.00  0.00      SOLV H
ATOM  46245  H2  TIP3 68317      6.556 -67.393  44.193  1.00  0.00      SOLV H
ATOM  46246  OH2 TIP3 68318      6.330 -65.412  49.031  1.00  0.00      SOLV O
ATOM  46247  H1  TIP3 68318      6.917 -66.193  49.152  1.00  0.00      SOLV H
ATOM  46248  H2  TIP3 68318      6.960 -64.760  48.689  1.00  0.00      SOLV H
ATOM  46249  OH2 TIP3 68319      6.779 -64.823  54.396  1.00  0.00      SOLV O
ATOM  46250  H1  TIP3 68319      7.556 -64.221  54.416  1.00  0.00      SOLV H
ATOM  46251  H2  TIP3 68319      6.411 -64.578  55.279  1.00  0.00      SOLV H
ATOM  46252  OH2 TIP3 68320      5.921 -63.555  56.542  1.00  0.00      SOLV O
ATOM  46253  H1  TIP3 68320      5.683 -63.977  57.396  1.00  0.00      SOLV H
ATOM  46254  H2  TIP3 68320      6.636 -62.986  56.884  1.00  0.00      SOLV H
ATOM  46255  OH2 TIP3 68321     11.455 -68.602  62.089  1.00  0.00      SOLV O
ATOM  46256  H1  TIP3 68321     11.249 -69.337  61.500  1.00  0.00      SOLV H
ATOM  46257  H2  TIP3 68321     10.673 -68.034  61.963  1.00  0.00      SOLV H
ATOM  46258  OH2 TIP3 68322      7.860 -67.745  49.069  1.00  0.00      SOLV O
ATOM  46259  H1  TIP3 68322      8.162 -68.078  49.942  1.00  0.00      SOLV H
ATOM  46260  H2  TIP3 68322      7.442 -68.550  48.704  1.00  0.00      SOLV H
ATOM  46261  OH2 TIP3 68323     -6.050 -71.844  53.512  1.00  0.00      SOLV O
ATOM  46262  H1  TIP3 68323     -5.334 -72.382  53.890  1.00  0.00      SOLV H
ATOM  46263  H2  TIP3 68323     -5.836 -70.996  53.945  1.00  0.00      SOLV H
ATOM  46264  OH2 TIP3 68324     -8.022 -69.253  54.973  1.00  0.00      SOLV O
ATOM  46265  H1  TIP3 68324     -7.808 -69.243  54.023  1.00  0.00      SOLV H
ATOM  46266  H2  TIP3 68324     -8.515 -68.418  55.101  1.00  0.00      SOLV H
ATOM  46267  OH2 TIP3 68325      9.453 -67.120  60.980  1.00  0.00      SOLV O
ATOM  46268  H1  TIP3 68325      8.502 -67.020  60.802  1.00  0.00      SOLV H
ATOM  46269  H2  TIP3 68325      9.753 -67.495  60.135  1.00  0.00      SOLV H
ATOM  46270  OH2 TIP3 68326      9.518 -67.088  45.610  1.00  0.00      SOLV O
ATOM  46271  H1  TIP3 68326     10.164 -67.660  45.152  1.00  0.00      SOLV H
ATOM  46272  H2  TIP3 68326     10.032 -66.276  45.770  1.00  0.00      SOLV H
ATOM  46273  OH2 TIP3 68327     -7.216 -72.933  48.737  1.00  0.00      SOLV O
ATOM  46274  H1  TIP3 68327     -7.975 -73.197  48.229  1.00  0.00      SOLV H
ATOM  46275  H2  TIP3 68327     -6.797 -72.294  48.122  1.00  0.00      SOLV H
ATOM  46276  OH2 TIP3 68328      1.773 -53.958  50.693  1.00  0.00      SOLV O
ATOM  46277  H1  TIP3 68328      2.524 -53.972  50.070  1.00  0.00      SOLV H
ATOM  46278  H2  TIP3 68328      2.084 -53.345  51.376  1.00  0.00      SOLV H
ATOM  46279  OH2 TIP3 68329     -6.606 -59.185  57.287  1.00  0.00      SOLV O
ATOM  46280  H1  TIP3 68329     -7.224 -58.445  57.171  1.00  0.00      SOLV H
ATOM  46281  H2  TIP3 68329     -5.759 -58.704  57.162  1.00  0.00      SOLV H
ATOM  46282  OH2 TIP3 68330     -3.049 -56.348  60.214  1.00  0.00      SOLV O
ATOM  46283  H1  TIP3 68330     -2.892 -56.649  61.143  1.00  0.00      SOLV H
ATOM  46284  H2  TIP3 68330     -2.328 -55.689  60.094  1.00  0.00      SOLV H
ATOM  46285  OH2 TIP3 68331     -1.258 -54.412  59.733  1.00  0.00      SOLV O
ATOM  46286  H1  TIP3 68331     -0.373 -54.701  59.467  1.00  0.00      SOLV H
ATOM  46287  H2  TIP3 68331     -1.063 -53.913  60.553  1.00  0.00      SOLV H
ATOM  46288  OH2 TIP3 68332      9.287 -69.029  58.555  1.00  0.00      SOLV O
ATOM  46289  H1  TIP3 68332      8.348 -69.089  58.299  1.00  0.00      SOLV H
ATOM  46290  H2  TIP3 68332      9.634 -69.912  58.298  1.00  0.00      SOLV H
ATOM  46291  OH2 TIP3 68333    -10.169 -57.013  57.391  1.00  0.00      SOLV O
ATOM  46292  H1  TIP3 68333    -11.058 -56.699  57.141  1.00  0.00      SOLV H
ATOM  46293  H2  TIP3 68333    -10.271 -57.166  58.344  1.00  0.00      SOLV H
ATOM  46294  OH2 TIP3 68334     -7.660 -56.508  56.544  1.00  0.00      SOLV O
ATOM  46295  H1  TIP3 68334     -8.539 -56.666  56.957  1.00  0.00      SOLV H
ATOM  46296  H2  TIP3 68334     -7.939 -55.962  55.792  1.00  0.00      SOLV H
ATOM  46297  OH2 TIP3 68335     -3.208 -55.068  55.798  1.00  0.00      SOLV O
ATOM  46298  H1  TIP3 68335     -3.810 -54.723  55.108  1.00  0.00      SOLV H
ATOM  46299  H2  TIP3 68335     -3.311 -54.376  56.486  1.00  0.00      SOLV H
ATOM  46300  OH2 TIP3 68336     -0.645 -55.383  56.742  1.00  0.00      SOLV O
ATOM  46301  H1  TIP3 68336     -1.564 -55.416  56.411  1.00  0.00      SOLV H
ATOM  46302  H2  TIP3 68336     -0.463 -54.434  56.675  1.00  0.00      SOLV H
ATOM  46303  OH2 TIP3 68337      1.228 -53.061  57.031  1.00  0.00      SOLV O
ATOM  46304  H1  TIP3 68337      0.911 -52.163  56.779  1.00  0.00      SOLV H
ATOM  46305  H2  TIP3 68337      1.611 -53.369  56.188  1.00  0.00      SOLV H
ATOM  46306  OH2 TIP3 68338    -10.263 -58.498  54.430  1.00  0.00      SOLV O
ATOM  46307  H1  TIP3 68338    -10.094 -58.833  55.335  1.00  0.00      SOLV H
ATOM  46308  H2  TIP3 68338     -9.358 -58.518  54.056  1.00  0.00      SOLV H
ATOM  46309  OH2 TIP3 68339     -7.866 -58.985  53.127  1.00  0.00      SOLV O
ATOM  46310  H1  TIP3 68339     -7.639 -59.903  53.375  1.00  0.00      SOLV H
ATOM  46311  H2  TIP3 68339     -7.095 -58.492  53.482  1.00  0.00      SOLV H
ATOM  46312  OH2 TIP3 68340     -5.542 -57.670  53.985  1.00  0.00      SOLV O
ATOM  46313  H1  TIP3 68340     -5.019 -58.449  53.734  1.00  0.00      SOLV H
ATOM  46314  H2  TIP3 68340     -5.432 -57.678  54.949  1.00  0.00      SOLV H
ATOM  46315  OH2 TIP3 68341      2.471 -69.975  53.045  1.00  0.00      SOLV O
ATOM  46316  H1  TIP3 68341      2.109 -70.817  53.376  1.00  0.00      SOLV H
ATOM  46317  H2  TIP3 68341      3.291 -70.264  52.616  1.00  0.00      SOLV H
ATOM  46318  OH2 TIP3 68342      8.009 -70.170  53.196  1.00  0.00      SOLV O
ATOM  46319  H1  TIP3 68342      8.389 -69.385  52.745  1.00  0.00      SOLV H
ATOM  46320  H2  TIP3 68342      7.057 -70.073  53.006  1.00  0.00      SOLV H
ATOM  46321  OH2 TIP3 68343      9.150 -68.392  51.444  1.00  0.00      SOLV O
ATOM  46322  H1  TIP3 68343     10.013 -68.677  51.078  1.00  0.00      SOLV H
ATOM  46323  H2  TIP3 68343      9.322 -67.439  51.612  1.00  0.00      SOLV H
ATOM  46324  OH2 TIP3 68344     -4.244 -73.841  50.834  1.00  0.00      SOLV O
ATOM  46325  H1  TIP3 68344     -4.987 -74.339  50.448  1.00  0.00      SOLV H
ATOM  46326  H2  TIP3 68344     -3.517 -74.496  50.817  1.00  0.00      SOLV H
ATOM  46327  OH2 TIP3 68345     -5.370 -74.462  46.601  1.00  0.00      SOLV O
ATOM  46328  H1  TIP3 68345     -5.018 -73.652  46.191  1.00  0.00      SOLV H
ATOM  46329  H2  TIP3 68345     -5.949 -74.111  47.291  1.00  0.00      SOLV H
ATOM  46330  OH2 TIP3 68346      0.125 -72.493  50.751  1.00  0.00      SOLV O
ATOM  46331  H1  TIP3 68346      0.770 -71.771  50.658  1.00  0.00      SOLV H
ATOM  46332  H2  TIP3 68346      0.045 -72.543  51.710  1.00  0.00      SOLV H
ATOM  46333  OH2 TIP3 68347      5.342 -70.467  52.363  1.00  0.00      SOLV O
ATOM  46334  H1  TIP3 68347      5.382 -70.442  51.403  1.00  0.00      SOLV H
ATOM  46335  H2  TIP3 68347      5.258 -71.428  52.547  1.00  0.00      SOLV H
ATOM  46336  OH2 TIP3 68348      6.561 -69.996  48.011  1.00  0.00      SOLV O
ATOM  46337  H1  TIP3 68348      5.637 -69.711  47.931  1.00  0.00      SOLV H
ATOM  46338  H2  TIP3 68348      6.445 -70.938  48.265  1.00  0.00      SOLV H
ATOM  46339  OH2 TIP3 68349    -10.670 -59.393  47.654  1.00  0.00      SOLV O
ATOM  46340  H1  TIP3 68349    -11.343 -59.653  46.996  1.00  0.00      SOLV H
ATOM  46341  H2  TIP3 68349    -10.990 -58.504  47.862  1.00  0.00      SOLV H
ATOM  46342  OH2 TIP3 68350     -4.166 -72.061  45.154  1.00  0.00      SOLV O
ATOM  46343  H1  TIP3 68350     -3.434 -72.426  44.628  1.00  0.00      SOLV H
ATOM  46344  H2  TIP3 68350     -3.670 -71.539  45.818  1.00  0.00      SOLV H
ATOM  46345  OH2 TIP3 68351      0.367 -70.089  47.642  1.00  0.00      SOLV O
ATOM  46346  H1  TIP3 68351      0.891 -70.559  48.310  1.00  0.00      SOLV H
ATOM  46347  H2  TIP3 68351      0.251 -69.238  48.118  1.00  0.00      SOLV H
ATOM  46348  OH2 TIP3 68352     -2.811 -55.207  45.999  1.00  0.00      SOLV O
ATOM  46349  H1  TIP3 68352     -1.956 -54.749  45.882  1.00  0.00      SOLV H
ATOM  46350  H2  TIP3 68352     -2.784 -55.816  45.230  1.00  0.00      SOLV H
ATOM  46351  OH2 TIP3 68353      3.733 -53.445  48.755  1.00  0.00      SOLV O
ATOM  46352  H1  TIP3 68353      3.806 -54.303  48.272  1.00  0.00      SOLV H
ATOM  46353  H2  TIP3 68353      3.388 -52.858  48.054  1.00  0.00      SOLV H
ATOM  46354  OH2 TIP3 68354     -9.303 -57.924  44.606  1.00  0.00      SOLV O
ATOM  46355  H1  TIP3 68354     -9.624 -57.791  45.513  1.00  0.00      SOLV H
ATOM  46356  H2  TIP3 68354     -8.365 -58.160  44.742  1.00  0.00      SOLV H
ATOM  46357  OH2 TIP3 68355      3.384 -54.977  60.948  1.00  0.00      SOLV O
ATOM  46358  H1  TIP3 68355      2.742 -55.301  60.282  1.00  0.00      SOLV H
ATOM  46359  H2  TIP3 68355      3.037 -54.065  61.053  1.00  0.00      SOLV H
ATOM  46360  OH2 TIP3 68356     19.100 -55.897  50.813  1.00  0.00      SOLV O
ATOM  46361  H1  TIP3 68356     18.729 -54.989  50.807  1.00  0.00      SOLV H
ATOM  46362  H2  TIP3 68356     18.463 -56.354  50.242  1.00  0.00      SOLV H
ATOM  46363  OH2 TIP3 68357     18.335 -56.929  54.285  1.00  0.00      SOLV O
ATOM  46364  H1  TIP3 68357     18.444 -57.518  55.047  1.00  0.00      SOLV H
ATOM  46365  H2  TIP3 68357     18.125 -57.555  53.579  1.00  0.00      SOLV H
ATOM  46366  OH2 TIP3 68358     11.181 -59.827  55.872  1.00  0.00      SOLV O
ATOM  46367  H1  TIP3 68358     11.454 -60.486  56.540  1.00  0.00      SOLV H
ATOM  46368  H2  TIP3 68358     11.698 -59.062  56.153  1.00  0.00      SOLV H
ATOM  46369  OH2 TIP3 68359     20.737 -52.916  52.573  1.00  0.00      SOLV O
ATOM  46370  H1  TIP3 68359     20.625 -53.751  53.048  1.00  0.00      SOLV H
ATOM  46371  H2  TIP3 68359     20.600 -52.275  53.287  1.00  0.00      SOLV H
ATOM  46372  OH2 TIP3 68360     10.553 -55.310  54.320  1.00  0.00      SOLV O
ATOM  46373  H1  TIP3 68360     10.569 -56.260  54.086  1.00  0.00      SOLV H
ATOM  46374  H2  TIP3 68360     11.497 -55.154  54.483  1.00  0.00      SOLV H
ATOM  46375  OH2 TIP3 68361      9.612 -62.537  49.761  1.00  0.00      SOLV O
ATOM  46376  H1  TIP3 68361      8.908 -61.861  49.838  1.00  0.00      SOLV H
ATOM  46377  H2  TIP3 68361      9.148 -63.206  49.244  1.00  0.00      SOLV H
ATOM  46378  OH2 TIP3 68362      9.438 -60.224  51.952  1.00  0.00      SOLV O
ATOM  46379  H1  TIP3 68362      9.936 -60.925  52.424  1.00  0.00      SOLV H
ATOM  46380  H2  TIP3 68362     10.129 -59.831  51.407  1.00  0.00      SOLV H
ATOM  46381  OH2 TIP3 68363     16.338 -49.028  52.891  1.00  0.00      SOLV O
ATOM  46382  H1  TIP3 68363     17.127 -49.517  52.565  1.00  0.00      SOLV H
ATOM  46383  H2  TIP3 68363     16.215 -49.411  53.769  1.00  0.00      SOLV H
ATOM  46384  OH2 TIP3 68364     15.913 -55.200  54.757  1.00  0.00      SOLV O
ATOM  46385  H1  TIP3 68364     16.487 -55.727  54.180  1.00  0.00      SOLV H
ATOM  46386  H2  TIP3 68364     16.593 -54.791  55.324  1.00  0.00      SOLV H
ATOM  46387  OH2 TIP3 68365     26.898 -60.243  55.570  1.00  0.00      SOLV O
ATOM  46388  H1  TIP3 68365     26.832 -59.602  56.311  1.00  0.00      SOLV H
ATOM  46389  H2  TIP3 68365     27.176 -59.656  54.851  1.00  0.00      SOLV H
ATOM  46390  OH2 TIP3 68366     20.759 -59.411  55.048  1.00  0.00      SOLV O
ATOM  46391  H1  TIP3 68366     21.242 -60.257  55.089  1.00  0.00      SOLV H
ATOM  46392  H2  TIP3 68366     20.628 -59.308  54.089  1.00  0.00      SOLV H
ATOM  46393  OH2 TIP3 68367     15.004 -63.509  52.312  1.00  0.00      SOLV O
ATOM  46394  H1  TIP3 68367     14.731 -62.683  51.862  1.00  0.00      SOLV H
ATOM  46395  H2  TIP3 68367     14.739 -64.172  51.641  1.00  0.00      SOLV H
ATOM  46396  OH2 TIP3 68368     22.219 -60.797  50.647  1.00  0.00      SOLV O
ATOM  46397  H1  TIP3 68368     22.900 -60.919  51.349  1.00  0.00      SOLV H
ATOM  46398  H2  TIP3 68368     22.626 -60.100  50.112  1.00  0.00      SOLV H
ATOM  46399  OH2 TIP3 68369     10.955 -62.318  52.984  1.00  0.00      SOLV O
ATOM  46400  H1  TIP3 68369     11.724 -62.622  53.508  1.00  0.00      SOLV H
ATOM  46401  H2  TIP3 68369     11.192 -62.649  52.101  1.00  0.00      SOLV H
ATOM  46402  OH2 TIP3 68370     15.280 -59.208  52.339  1.00  0.00      SOLV O
ATOM  46403  H1  TIP3 68370     16.114 -59.479  52.765  1.00  0.00      SOLV H
ATOM  46404  H2  TIP3 68370     15.025 -60.019  51.854  1.00  0.00      SOLV H
ATOM  46405  OH2 TIP3 68371     26.836 -58.708  57.827  1.00  0.00      SOLV O
ATOM  46406  H1  TIP3 68371     25.969 -58.268  57.686  1.00  0.00      SOLV H
ATOM  46407  H2  TIP3 68371     26.828 -58.813  58.792  1.00  0.00      SOLV H
ATOM  46408  OH2 TIP3 68372     14.242 -64.884  56.336  1.00  0.00      SOLV O
ATOM  46409  H1  TIP3 68372     13.726 -64.431  55.645  1.00  0.00      SOLV H
ATOM  46410  H2  TIP3 68372     13.560 -64.949  57.044  1.00  0.00      SOLV H
ATOM  46411  OH2 TIP3 68373     17.996 -53.527  49.887  1.00  0.00      SOLV O
ATOM  46412  H1  TIP3 68373     17.728 -53.836  49.017  1.00  0.00      SOLV H
ATOM  46413  H2  TIP3 68373     17.366 -52.796  50.046  1.00  0.00      SOLV H
ATOM  46414  OH2 TIP3 68374     14.104 -56.850  56.550  1.00  0.00      SOLV O
ATOM  46415  H1  TIP3 68374     13.242 -56.496  56.876  1.00  0.00      SOLV H
ATOM  46416  H2  TIP3 68374     14.552 -56.027  56.307  1.00  0.00      SOLV H
ATOM  46417  OH2 TIP3 68375     24.125 -60.888  52.647  1.00  0.00      SOLV O
ATOM  46418  H1  TIP3 68375     24.062 -61.634  53.259  1.00  0.00      SOLV H
ATOM  46419  H2  TIP3 68375     24.483 -60.189  53.221  1.00  0.00      SOLV H
ATOM  46420  OH2 TIP3 68376     13.166 -63.335  54.304  1.00  0.00      SOLV O
ATOM  46421  H1  TIP3 68376     13.561 -62.557  54.758  1.00  0.00      SOLV H
ATOM  46422  H2  TIP3 68376     13.869 -63.510  53.638  1.00  0.00      SOLV H
ATOM  46423  OH2 TIP3 68377     11.917 -55.517  57.387  1.00  0.00      SOLV O
ATOM  46424  H1  TIP3 68377     11.584 -54.634  57.131  1.00  0.00      SOLV H
ATOM  46425  H2  TIP3 68377     11.109 -55.867  57.826  1.00  0.00      SOLV H
ATOM  46426  OH2 TIP3 68378      8.334 -57.142  48.174  1.00  0.00      SOLV O
ATOM  46427  H1  TIP3 68378      7.969 -56.865  47.318  1.00  0.00      SOLV H
ATOM  46428  H2  TIP3 68378      8.199 -56.351  48.733  1.00  0.00      SOLV H
ATOM  46429  OH2 TIP3 68379     20.662 -51.002  54.992  1.00  0.00      SOLV O
ATOM  46430  H1  TIP3 68379     19.723 -51.281  55.120  1.00  0.00      SOLV H
ATOM  46431  H2  TIP3 68379     20.530 -50.060  54.778  1.00  0.00      SOLV H
ATOM  46432  OH2 TIP3 68380     24.816 -61.951  56.430  1.00  0.00      SOLV O
ATOM  46433  H1  TIP3 68380     23.917 -61.643  56.228  1.00  0.00      SOLV H
ATOM  46434  H2  TIP3 68380     25.379 -61.365  55.887  1.00  0.00      SOLV H
ATOM  46435  OH2 TIP3 68381     18.879 -66.138  53.818  1.00  0.00      SOLV O
ATOM  46436  H1  TIP3 68381     18.995 -67.104  53.762  1.00  0.00      SOLV H
ATOM  46437  H2  TIP3 68381     17.949 -66.087  54.128  1.00  0.00      SOLV H
ATOM  46438  OH2 TIP3 68382     18.397 -49.977  51.491  1.00  0.00      SOLV O
ATOM  46439  H1  TIP3 68382     19.088 -50.523  51.065  1.00  0.00      SOLV H
ATOM  46440  H2  TIP3 68382     18.681 -49.081  51.214  1.00  0.00      SOLV H
ATOM  46441  OH2 TIP3 68383     20.295 -51.520  50.121  1.00  0.00      SOLV O
ATOM  46442  H1  TIP3 68383     20.119 -52.258  49.520  1.00  0.00      SOLV H
ATOM  46443  H2  TIP3 68383     20.446 -52.002  50.960  1.00  0.00      SOLV H
ATOM  46444  OH2 TIP3 68384     22.348 -52.275  58.554  1.00  0.00      SOLV O
ATOM  46445  H1  TIP3 68384     22.499 -52.901  57.813  1.00  0.00      SOLV H
ATOM  46446  H2  TIP3 68384     22.089 -51.452  58.100  1.00  0.00      SOLV H
ATOM  46447  OH2 TIP3 68385     18.072 -57.040  48.369  1.00  0.00      SOLV O
ATOM  46448  H1  TIP3 68385     17.223 -56.707  48.013  1.00  0.00      SOLV H
ATOM  46449  H2  TIP3 68385     18.701 -56.765  47.682  1.00  0.00      SOLV H
ATOM  46450  OH2 TIP3 68386     18.629 -58.442  45.288  1.00  0.00      SOLV O
ATOM  46451  H1  TIP3 68386     19.224 -58.142  45.997  1.00  0.00      SOLV H
ATOM  46452  H2  TIP3 68386     19.256 -58.937  44.737  1.00  0.00      SOLV H
ATOM  46453  OH2 TIP3 68387     25.226 -55.165  56.635  1.00  0.00      SOLV O
ATOM  46454  H1  TIP3 68387     24.335 -54.758  56.698  1.00  0.00      SOLV H
ATOM  46455  H2  TIP3 68387     25.577 -54.720  55.842  1.00  0.00      SOLV H
ATOM  46456  OH2 TIP3 68388     21.252 -55.748  49.220  1.00  0.00      SOLV O
ATOM  46457  H1  TIP3 68388     20.509 -55.733  49.875  1.00  0.00      SOLV H
ATOM  46458  H2  TIP3 68388     21.963 -56.128  49.770  1.00  0.00      SOLV H
ATOM  46459  OH2 TIP3 68389     21.787 -57.433  58.328  1.00  0.00      SOLV O
ATOM  46460  H1  TIP3 68389     21.510 -56.766  58.985  1.00  0.00      SOLV H
ATOM  46461  H2  TIP3 68389     21.019 -57.392  57.723  1.00  0.00      SOLV H
ATOM  46462  OH2 TIP3 68390     13.129 -57.880  51.224  1.00  0.00      SOLV O
ATOM  46463  H1  TIP3 68390     12.949 -58.343  50.378  1.00  0.00      SOLV H
ATOM  46464  H2  TIP3 68390     13.934 -58.342  51.537  1.00  0.00      SOLV H
ATOM  46465  OH2 TIP3 68391     13.273 -54.210  53.906  1.00  0.00      SOLV O
ATOM  46466  H1  TIP3 68391     13.381 -54.700  53.081  1.00  0.00      SOLV H
ATOM  46467  H2  TIP3 68391     14.141 -54.351  54.327  1.00  0.00      SOLV H
ATOM  46468  OH2 TIP3 68392     13.887 -58.952  54.832  1.00  0.00      SOLV O
ATOM  46469  H1  TIP3 68392     14.384 -58.668  54.046  1.00  0.00      SOLV H
ATOM  46470  H2  TIP3 68392     13.996 -58.189  55.442  1.00  0.00      SOLV H
ATOM  46471  OH2 TIP3 68393     18.084 -51.573  55.524  1.00  0.00      SOLV O
ATOM  46472  H1  TIP3 68393     17.593 -51.040  56.170  1.00  0.00      SOLV H
ATOM  46473  H2  TIP3 68393     18.042 -52.474  55.913  1.00  0.00      SOLV H
ATOM  46474  OH2 TIP3 68394     13.352 -54.400  59.527  1.00  0.00      SOLV O
ATOM  46475  H1  TIP3 68394     12.661 -53.918  60.025  1.00  0.00      SOLV H
ATOM  46476  H2  TIP3 68394     12.807 -54.855  58.855  1.00  0.00      SOLV H
ATOM  46477  OH2 TIP3 68395     20.485 -56.887  46.883  1.00  0.00      SOLV O
ATOM  46478  H1  TIP3 68395     20.826 -56.439  47.693  1.00  0.00      SOLV H
ATOM  46479  H2  TIP3 68395     20.729 -56.241  46.185  1.00  0.00      SOLV H
ATOM  46480  OH2 TIP3 68396     11.650 -59.074  58.732  1.00  0.00      SOLV O
ATOM  46481  H1  TIP3 68396     11.459 -58.492  59.495  1.00  0.00      SOLV H
ATOM  46482  H2  TIP3 68396     10.747 -59.366  58.514  1.00  0.00      SOLV H
ATOM  46483  OH2 TIP3 68397     16.066 -51.309  50.378  1.00  0.00      SOLV O
ATOM  46484  H1  TIP3 68397     16.422 -50.851  51.152  1.00  0.00      SOLV H
ATOM  46485  H2  TIP3 68397     15.295 -50.771  50.154  1.00  0.00      SOLV H
ATOM  46486  OH2 TIP3 68398     10.948 -53.157  60.280  1.00  0.00      SOLV O
ATOM  46487  H1  TIP3 68398     10.875 -53.178  59.309  1.00  0.00      SOLV H
ATOM  46488  H2  TIP3 68398     10.125 -53.606  60.565  1.00  0.00      SOLV H
ATOM  46489  OH2 TIP3 68399     26.719 -63.431  46.705  1.00  0.00      SOLV O
ATOM  46490  H1  TIP3 68399     25.824 -63.579  47.086  1.00  0.00      SOLV H
ATOM  46491  H2  TIP3 68399     26.656 -62.499  46.429  1.00  0.00      SOLV H
ATOM  46492  OH2 TIP3 68400     12.520 -59.095  48.758  1.00  0.00      SOLV O
ATOM  46493  H1  TIP3 68400     11.950 -58.520  48.209  1.00  0.00      SOLV H
ATOM  46494  H2  TIP3 68400     12.110 -59.954  48.609  1.00  0.00      SOLV H
ATOM  46495  OH2 TIP3 68401     22.970 -49.448  45.164  1.00  0.00      SOLV O
ATOM  46496  H1  TIP3 68401     22.836 -48.489  45.328  1.00  0.00      SOLV H
ATOM  46497  H2  TIP3 68401     23.946 -49.514  45.172  1.00  0.00      SOLV H
ATOM  46498  OH2 TIP3 68402      7.960 -58.178  57.664  1.00  0.00      SOLV O
ATOM  46499  H1  TIP3 68402      7.556 -58.359  56.795  1.00  0.00      SOLV H
ATOM  46500  H2  TIP3 68402      8.354 -59.053  57.879  1.00  0.00      SOLV H
ATOM  46501  OH2 TIP3 68403      6.855 -55.608  54.413  1.00  0.00      SOLV O
ATOM  46502  H1  TIP3 68403      7.804 -55.449  54.479  1.00  0.00      SOLV H
ATOM  46503  H2  TIP3 68403      6.489 -54.942  55.014  1.00  0.00      SOLV H
ATOM  46504  OH2 TIP3 68404     15.418 -52.385  58.972  1.00  0.00      SOLV O
ATOM  46505  H1  TIP3 68404     15.215 -51.596  59.524  1.00  0.00      SOLV H
ATOM  46506  H2  TIP3 68404     14.720 -52.999  59.274  1.00  0.00      SOLV H
ATOM  46507  OH2 TIP3 68405     14.704 -48.678  48.816  1.00  0.00      SOLV O
ATOM  46508  H1  TIP3 68405     14.529 -48.772  47.862  1.00  0.00      SOLV H
ATOM  46509  H2  TIP3 68405     14.276 -47.831  49.039  1.00  0.00      SOLV H
ATOM  46510  OH2 TIP3 68406      8.982 -51.903  50.645  1.00  0.00      SOLV O
ATOM  46511  H1  TIP3 68406      9.271 -52.195  51.538  1.00  0.00      SOLV H
ATOM  46512  H2  TIP3 68406      8.321 -52.587  50.456  1.00  0.00      SOLV H
ATOM  46513  OH2 TIP3 68407     17.712 -48.411  45.760  1.00  0.00      SOLV O
ATOM  46514  H1  TIP3 68407     18.425 -48.955  45.363  1.00  0.00      SOLV H
ATOM  46515  H2  TIP3 68407     17.815 -48.609  46.716  1.00  0.00      SOLV H
ATOM  46516  OH2 TIP3 68408     17.483 -48.634  48.527  1.00  0.00      SOLV O
ATOM  46517  H1  TIP3 68408     16.547 -48.815  48.763  1.00  0.00      SOLV H
ATOM  46518  H2  TIP3 68408     17.947 -49.192  49.169  1.00  0.00      SOLV H
ATOM  46519  OH2 TIP3 68409     23.996 -57.915  60.579  1.00  0.00      SOLV O
ATOM  46520  H1  TIP3 68409     23.306 -57.695  59.936  1.00  0.00      SOLV H
ATOM  46521  H2  TIP3 68409     24.245 -58.819  60.323  1.00  0.00      SOLV H
ATOM  46522  OH2 TIP3 68410      9.620 -56.143  58.616  1.00  0.00      SOLV O
ATOM  46523  H1  TIP3 68410      9.983 -56.475  59.467  1.00  0.00      SOLV H
ATOM  46524  H2  TIP3 68410      9.017 -56.867  58.356  1.00  0.00      SOLV H
ATOM  46525  OH2 TIP3 68411     16.098 -66.139  54.564  1.00  0.00      SOLV O
ATOM  46526  H1  TIP3 68411     15.285 -66.547  54.183  1.00  0.00      SOLV H
ATOM  46527  H2  TIP3 68411     15.675 -65.445  55.100  1.00  0.00      SOLV H
ATOM  46528  OH2 TIP3 68412     20.581 -64.886  57.957  1.00  0.00      SOLV O
ATOM  46529  H1  TIP3 68412     21.087 -65.155  58.745  1.00  0.00      SOLV H
ATOM  46530  H2  TIP3 68412     19.711 -65.322  58.103  1.00  0.00      SOLV H
ATOM  46531  OH2 TIP3 68413     22.372 -60.227  58.813  1.00  0.00      SOLV O
ATOM  46532  H1  TIP3 68413     21.845 -60.579  59.566  1.00  0.00      SOLV H
ATOM  46533  H2  TIP3 68413     21.928 -59.381  58.630  1.00  0.00      SOLV H
ATOM  46534  OH2 TIP3 68414     21.516 -55.484  44.679  1.00  0.00      SOLV O
ATOM  46535  H1  TIP3 68414     21.503 -55.588  43.707  1.00  0.00      SOLV H
ATOM  46536  H2  TIP3 68414     22.141 -54.751  44.792  1.00  0.00      SOLV H
ATOM  46537  OH2 TIP3 68415     19.457 -62.645  45.339  1.00  0.00      SOLV O
ATOM  46538  H1  TIP3 68415     19.015 -62.817  46.189  1.00  0.00      SOLV H
ATOM  46539  H2  TIP3 68415     19.303 -63.503  44.902  1.00  0.00      SOLV H
ATOM  46540  OH2 TIP3 68416     14.447 -61.457  55.791  1.00  0.00      SOLV O
ATOM  46541  H1  TIP3 68416     13.788 -61.623  56.495  1.00  0.00      SOLV H
ATOM  46542  H2  TIP3 68416     14.179 -60.562  55.478  1.00  0.00      SOLV H
ATOM  46543  OH2 TIP3 68417     14.446 -61.350  50.709  1.00  0.00      SOLV O
ATOM  46544  H1  TIP3 68417     13.582 -61.793  50.561  1.00  0.00      SOLV H
ATOM  46545  H2  TIP3 68417     14.863 -61.471  49.831  1.00  0.00      SOLV H
ATOM  46546  OH2 TIP3 68418     19.496 -59.081  49.464  1.00  0.00      SOLV O
ATOM  46547  H1  TIP3 68418     18.841 -58.403  49.179  1.00  0.00      SOLV H
ATOM  46548  H2  TIP3 68418     20.197 -58.948  48.807  1.00  0.00      SOLV H
ATOM  46549  OH2 TIP3 68419     18.554 -59.122  60.880  1.00  0.00      SOLV O
ATOM  46550  H1  TIP3 68419     18.302 -60.010  61.218  1.00  0.00      SOLV H
ATOM  46551  H2  TIP3 68419     19.373 -58.954  61.381  1.00  0.00      SOLV H
ATOM  46552  OH2 TIP3 68420     20.595 -59.209  52.267  1.00  0.00      SOLV O
ATOM  46553  H1  TIP3 68420     20.131 -58.762  51.536  1.00  0.00      SOLV H
ATOM  46554  H2  TIP3 68420     21.030 -59.934  51.773  1.00  0.00      SOLV H
ATOM  46555  OH2 TIP3 68421     12.225 -61.933  57.526  1.00  0.00      SOLV O
ATOM  46556  H1  TIP3 68421     12.098 -61.543  58.404  1.00  0.00      SOLV H
ATOM  46557  H2  TIP3 68421     12.056 -62.874  57.709  1.00  0.00      SOLV H
ATOM  46558  OH2 TIP3 68422     16.249 -63.357  44.253  1.00  0.00      SOLV O
ATOM  46559  H1  TIP3 68422     16.002 -63.742  45.120  1.00  0.00      SOLV H
ATOM  46560  H2  TIP3 68422     15.385 -63.086  43.912  1.00  0.00      SOLV H
ATOM  46561  OH2 TIP3 68423      9.989 -65.784  51.406  1.00  0.00      SOLV O
ATOM  46562  H1  TIP3 68423     10.585 -65.624  52.170  1.00  0.00      SOLV H
ATOM  46563  H2  TIP3 68423     10.594 -66.016  50.689  1.00  0.00      SOLV H
ATOM  46564  OH2 TIP3 68424     10.888 -64.750  46.806  1.00  0.00      SOLV O
ATOM  46565  H1  TIP3 68424     11.293 -64.000  46.322  1.00  0.00      SOLV H
ATOM  46566  H2  TIP3 68424     10.090 -64.311  47.170  1.00  0.00      SOLV H
ATOM  46567  OH2 TIP3 68425     19.359 -57.948  56.883  1.00  0.00      SOLV O
ATOM  46568  H1  TIP3 68425     19.885 -58.508  56.271  1.00  0.00      SOLV H
ATOM  46569  H2  TIP3 68425     19.057 -58.607  57.535  1.00  0.00      SOLV H
ATOM  46570  OH2 TIP3 68426     17.708 -62.784  51.688  1.00  0.00      SOLV O
ATOM  46571  H1  TIP3 68426     16.816 -63.077  51.969  1.00  0.00      SOLV H
ATOM  46572  H2  TIP3 68426     18.169 -62.766  52.540  1.00  0.00      SOLV H
ATOM  46573  OH2 TIP3 68427     12.285 -63.035  50.539  1.00  0.00      SOLV O
ATOM  46574  H1  TIP3 68427     11.378 -63.123  50.178  1.00  0.00      SOLV H
ATOM  46575  H2  TIP3 68427     12.753 -63.810  50.181  1.00  0.00      SOLV H
ATOM  46576  OH2 TIP3 68428     15.616 -61.814  48.215  1.00  0.00      SOLV O
ATOM  46577  H1  TIP3 68428     16.497 -61.415  48.353  1.00  0.00      SOLV H
ATOM  46578  H2  TIP3 68428     15.229 -61.290  47.488  1.00  0.00      SOLV H
ATOM  46579  OH2 TIP3 68429     22.043 -61.964  54.897  1.00  0.00      SOLV O
ATOM  46580  H1  TIP3 68429     21.452 -62.167  55.660  1.00  0.00      SOLV H
ATOM  46581  H2  TIP3 68429     21.624 -62.487  54.195  1.00  0.00      SOLV H
ATOM  46582  OH2 TIP3 68430     14.134 -61.173  45.816  1.00  0.00      SOLV O
ATOM  46583  H1  TIP3 68430     13.631 -61.575  45.084  1.00  0.00      SOLV H
ATOM  46584  H2  TIP3 68430     14.752 -60.607  45.318  1.00  0.00      SOLV H
ATOM  46585  OH2 TIP3 68431     19.933 -46.222  61.273  1.00  0.00      SOLV O
ATOM  46586  H1  TIP3 68431     20.019 -45.720  60.445  1.00  0.00      SOLV H
ATOM  46587  H2  TIP3 68431     20.426 -45.674  61.906  1.00  0.00      SOLV H
ATOM  46588  OH2 TIP3 68432     10.798 -57.305  60.800  1.00  0.00      SOLV O
ATOM  46589  H1  TIP3 68432     11.411 -56.977  61.487  1.00  0.00      SOLV H
ATOM  46590  H2  TIP3 68432     10.030 -57.533  61.365  1.00  0.00      SOLV H
ATOM  46591  OH2 TIP3 68433     17.898 -59.791  53.575  1.00  0.00      SOLV O
ATOM  46592  H1  TIP3 68433     18.698 -60.048  53.098  1.00  0.00      SOLV H
ATOM  46593  H2  TIP3 68433     17.953 -60.331  54.384  1.00  0.00      SOLV H
ATOM  46594  OH2 TIP3 68434     14.528 -64.975  50.008  1.00  0.00      SOLV O
ATOM  46595  H1  TIP3 68434     14.436 -65.945  50.080  1.00  0.00      SOLV H
ATOM  46596  H2  TIP3 68434     15.305 -64.876  49.446  1.00  0.00      SOLV H
ATOM  46597  OH2 TIP3 68435     17.248 -61.705  56.000  1.00  0.00      SOLV O
ATOM  46598  H1  TIP3 68435     16.287 -61.521  56.052  1.00  0.00      SOLV H
ATOM  46599  H2  TIP3 68435     17.603 -61.250  56.790  1.00  0.00      SOLV H
ATOM  46600  OH2 TIP3 68436     15.717 -55.744  47.743  1.00  0.00      SOLV O
ATOM  46601  H1  TIP3 68436     15.116 -56.417  47.354  1.00  0.00      SOLV H
ATOM  46602  H2  TIP3 68436     15.393 -55.700  48.672  1.00  0.00      SOLV H
ATOM  46603  OH2 TIP3 68437     22.737 -54.042  56.461  1.00  0.00      SOLV O
ATOM  46604  H1  TIP3 68437     23.067 -53.390  55.807  1.00  0.00      SOLV H
ATOM  46605  H2  TIP3 68437     21.932 -54.384  56.020  1.00  0.00      SOLV H
ATOM  46606  OH2 TIP3 68438     21.721 -61.192  45.809  1.00  0.00      SOLV O
ATOM  46607  H1  TIP3 68438     20.778 -61.448  45.698  1.00  0.00      SOLV H
ATOM  46608  H2  TIP3 68438     21.675 -60.337  46.288  1.00  0.00      SOLV H
ATOM  46609  OH2 TIP3 68439     17.030 -54.962  58.887  1.00  0.00      SOLV O
ATOM  46610  H1  TIP3 68439     16.918 -55.461  59.709  1.00  0.00      SOLV H
ATOM  46611  H2  TIP3 68439     16.481 -54.181  59.046  1.00  0.00      SOLV H
ATOM  46612  OH2 TIP3 68440     21.776 -59.178  47.540  1.00  0.00      SOLV O
ATOM  46613  H1  TIP3 68440     22.647 -58.999  47.949  1.00  0.00      SOLV H
ATOM  46614  H2  TIP3 68440     21.538 -58.321  47.133  1.00  0.00      SOLV H
ATOM  46615  OH2 TIP3 68441     11.329 -57.912  53.499  1.00  0.00      SOLV O
ATOM  46616  H1  TIP3 68441     11.979 -57.809  52.782  1.00  0.00      SOLV H
ATOM  46617  H2  TIP3 68441     11.654 -58.701  53.962  1.00  0.00      SOLV H
ATOM  46618  OH2 TIP3 68442     17.172 -53.619  46.718  1.00  0.00      SOLV O
ATOM  46619  H1  TIP3 68442     16.570 -52.913  47.045  1.00  0.00      SOLV H
ATOM  46620  H2  TIP3 68442     16.664 -54.416  46.976  1.00  0.00      SOLV H
ATOM  46621  OH2 TIP3 68443      9.098 -60.402  58.786  1.00  0.00      SOLV O
ATOM  46622  H1  TIP3 68443      9.285 -60.770  59.672  1.00  0.00      SOLV H
ATOM  46623  H2  TIP3 68443      8.620 -61.135  58.346  1.00  0.00      SOLV H
ATOM  46624  OH2 TIP3 68444     15.813 -58.478  60.955  1.00  0.00      SOLV O
ATOM  46625  H1  TIP3 68444     15.563 -58.879  60.105  1.00  0.00      SOLV H
ATOM  46626  H2  TIP3 68444     16.788 -58.487  60.898  1.00  0.00      SOLV H
ATOM  46627  OH2 TIP3 68445     18.323 -51.922  58.839  1.00  0.00      SOLV O
ATOM  46628  H1  TIP3 68445     17.381 -52.091  58.674  1.00  0.00      SOLV H
ATOM  46629  H2  TIP3 68445     18.289 -51.650  59.784  1.00  0.00      SOLV H
ATOM  46630  OH2 TIP3 68446     26.254 -57.348  47.293  1.00  0.00      SOLV O
ATOM  46631  H1  TIP3 68446     25.805 -57.784  46.535  1.00  0.00      SOLV H
ATOM  46632  H2  TIP3 68446     26.065 -56.420  47.043  1.00  0.00      SOLV H
ATOM  46633  OH2 TIP3 68447     24.462 -51.757  60.071  1.00  0.00      SOLV O
ATOM  46634  H1  TIP3 68447     23.520 -51.938  59.829  1.00  0.00      SOLV H
ATOM  46635  H2  TIP3 68447     24.900 -51.916  59.217  1.00  0.00      SOLV H
ATOM  46636  OH2 TIP3 68448     21.788 -49.623  47.674  1.00  0.00      SOLV O
ATOM  46637  H1  TIP3 68448     21.651 -50.505  48.046  1.00  0.00      SOLV H
ATOM  46638  H2  TIP3 68448     22.146 -49.798  46.787  1.00  0.00      SOLV H
ATOM  46639  OH2 TIP3 68449     20.843 -55.453  54.789  1.00  0.00      SOLV O
ATOM  46640  H1  TIP3 68449     20.007 -55.945  54.669  1.00  0.00      SOLV H
ATOM  46641  H2  TIP3 68449     21.470 -56.041  54.330  1.00  0.00      SOLV H
ATOM  46642  OH2 TIP3 68450     12.427 -53.877  50.800  1.00  0.00      SOLV O
ATOM  46643  H1  TIP3 68450     12.525 -52.921  50.658  1.00  0.00      SOLV H
ATOM  46644  H2  TIP3 68450     11.485 -53.988  50.628  1.00  0.00      SOLV H
ATOM  46645  OH2 TIP3 68451     10.122 -60.143  45.354  1.00  0.00      SOLV O
ATOM  46646  H1  TIP3 68451     10.448 -59.365  45.850  1.00  0.00      SOLV H
ATOM  46647  H2  TIP3 68451      9.229 -60.252  45.752  1.00  0.00      SOLV H
ATOM  46648  OH2 TIP3 68452     14.496 -55.605  50.318  1.00  0.00      SOLV O
ATOM  46649  H1  TIP3 68452     13.910 -54.845  50.513  1.00  0.00      SOLV H
ATOM  46650  H2  TIP3 68452     13.999 -56.315  50.769  1.00  0.00      SOLV H
ATOM  46651  OH2 TIP3 68453     13.505 -51.485  56.772  1.00  0.00      SOLV O
ATOM  46652  H1  TIP3 68453     13.720 -50.568  56.543  1.00  0.00      SOLV H
ATOM  46653  H2  TIP3 68453     14.185 -51.679  57.442  1.00  0.00      SOLV H
ATOM  46654  OH2 TIP3 68454     11.581 -51.280  49.923  1.00  0.00      SOLV O
ATOM  46655  H1  TIP3 68454     10.636 -51.482  50.082  1.00  0.00      SOLV H
ATOM  46656  H2  TIP3 68454     11.641 -50.377  50.287  1.00  0.00      SOLV H
ATOM  46657  OH2 TIP3 68455     18.156 -54.150  56.439  1.00  0.00      SOLV O
ATOM  46658  H1  TIP3 68455     17.896 -54.455  57.335  1.00  0.00      SOLV H
ATOM  46659  H2  TIP3 68455     19.022 -54.568  56.337  1.00  0.00      SOLV H
ATOM  46660  OH2 TIP3 68456     20.043 -52.371  45.512  1.00  0.00      SOLV O
ATOM  46661  H1  TIP3 68456     20.455 -52.687  46.346  1.00  0.00      SOLV H
ATOM  46662  H2  TIP3 68456     19.166 -52.777  45.604  1.00  0.00      SOLV H
ATOM  46663  OH2 TIP3 68457     19.321 -48.898  58.820  1.00  0.00      SOLV O
ATOM  46664  H1  TIP3 68457     18.741 -49.566  58.414  1.00  0.00      SOLV H
ATOM  46665  H2  TIP3 68457     19.167 -48.117  58.248  1.00  0.00      SOLV H
ATOM  46666  OH2 TIP3 68458     22.813 -46.746  45.804  1.00  0.00      SOLV O
ATOM  46667  H1  TIP3 68458     23.200 -45.883  45.575  1.00  0.00      SOLV H
ATOM  46668  H2  TIP3 68458     21.910 -46.439  46.041  1.00  0.00      SOLV H
ATOM  46669  OH2 TIP3 68459     12.288 -64.840  58.289  1.00  0.00      SOLV O
ATOM  46670  H1  TIP3 68459     11.312 -64.871  58.185  1.00  0.00      SOLV H
ATOM  46671  H2  TIP3 68459     12.454 -65.656  58.792  1.00  0.00      SOLV H
ATOM  46672  OH2 TIP3 68460     21.278 -53.316  47.793  1.00  0.00      SOLV O
ATOM  46673  H1  TIP3 68460     21.234 -54.145  48.311  1.00  0.00      SOLV H
ATOM  46674  H2  TIP3 68460     22.193 -53.038  47.970  1.00  0.00      SOLV H
ATOM  46675  OH2 TIP3 68461      8.048 -53.826  56.707  1.00  0.00      SOLV O
ATOM  46676  H1  TIP3 68461      8.557 -54.643  56.781  1.00  0.00      SOLV H
ATOM  46677  H2  TIP3 68461      8.131 -53.481  57.604  1.00  0.00      SOLV H
ATOM  46678  OH2 TIP3 68462     14.127 -53.299  43.989  1.00  0.00      SOLV O
ATOM  46679  H1  TIP3 68462     14.503 -54.031  43.472  1.00  0.00      SOLV H
ATOM  46680  H2  TIP3 68462     13.846 -53.758  44.809  1.00  0.00      SOLV H
ATOM  46681  OH2 TIP3 68463     13.137 -54.097  46.445  1.00  0.00      SOLV O
ATOM  46682  H1  TIP3 68463     13.544 -54.488  47.227  1.00  0.00      SOLV H
ATOM  46683  H2  TIP3 68463     12.918 -53.194  46.762  1.00  0.00      SOLV H
ATOM  46684  OH2 TIP3 68464     10.764 -57.877  46.997  1.00  0.00      SOLV O
ATOM  46685  H1  TIP3 68464      9.961 -57.714  47.535  1.00  0.00      SOLV H
ATOM  46686  H2  TIP3 68464     10.944 -56.975  46.678  1.00  0.00      SOLV H
ATOM  46687  OH2 TIP3 68465     20.662 -62.207  57.209  1.00  0.00      SOLV O
ATOM  46688  H1  TIP3 68465     21.221 -61.869  57.925  1.00  0.00      SOLV H
ATOM  46689  H2  TIP3 68465     20.516 -63.136  57.479  1.00  0.00      SOLV H
ATOM  46690  OH2 TIP3 68466     21.548 -62.330  48.388  1.00  0.00      SOLV O
ATOM  46691  H1  TIP3 68466     21.539 -61.791  47.576  1.00  0.00      SOLV H
ATOM  46692  H2  TIP3 68466     21.786 -61.673  49.071  1.00  0.00      SOLV H
ATOM  46693  OH2 TIP3 68467     15.258 -51.657  47.108  1.00  0.00      SOLV O
ATOM  46694  H1  TIP3 68467     14.313 -51.479  47.280  1.00  0.00      SOLV H
ATOM  46695  H2  TIP3 68467     15.502 -50.867  46.611  1.00  0.00      SOLV H
ATOM  46696  OH2 TIP3 68468     18.229 -61.530  49.165  1.00  0.00      SOLV O
ATOM  46697  H1  TIP3 68468     18.784 -60.731  49.283  1.00  0.00      SOLV H
ATOM  46698  H2  TIP3 68468     18.036 -61.779  50.093  1.00  0.00      SOLV H
ATOM  46699  OH2 TIP3 68469     18.492 -60.315  58.264  1.00  0.00      SOLV O
ATOM  46700  H1  TIP3 68469     18.315 -59.908  59.135  1.00  0.00      SOLV H
ATOM  46701  H2  TIP3 68469     19.227 -60.911  58.466  1.00  0.00      SOLV H
ATOM  46702  OH2 TIP3 68470     19.963 -64.025  50.030  1.00  0.00      SOLV O
ATOM  46703  H1  TIP3 68470     19.521 -63.517  50.734  1.00  0.00      SOLV H
ATOM  46704  H2  TIP3 68470     20.488 -63.329  49.583  1.00  0.00      SOLV H
ATOM  46705  OH2 TIP3 68471     12.435 -51.515  47.200  1.00  0.00      SOLV O
ATOM  46706  H1  TIP3 68471     12.215 -50.702  46.685  1.00  0.00      SOLV H
ATOM  46707  H2  TIP3 68471     12.072 -51.291  48.081  1.00  0.00      SOLV H
ATOM  46708  OH2 TIP3 68472     15.580 -64.388  46.727  1.00  0.00      SOLV O
ATOM  46709  H1  TIP3 68472     15.254 -63.600  47.198  1.00  0.00      SOLV H
ATOM  46710  H2  TIP3 68472     16.514 -64.394  47.027  1.00  0.00      SOLV H
ATOM  46711  OH2 TIP3 68473     25.006 -60.318  59.229  1.00  0.00      SOLV O
ATOM  46712  H1  TIP3 68473     24.035 -60.436  59.118  1.00  0.00      SOLV H
ATOM  46713  H2  TIP3 68473     25.271 -60.282  58.302  1.00  0.00      SOLV H
ATOM  46714  OH2 TIP3 68474     22.407 -57.248  53.176  1.00  0.00      SOLV O
ATOM  46715  H1  TIP3 68474     21.750 -57.942  52.980  1.00  0.00      SOLV H
ATOM  46716  H2  TIP3 68474     23.062 -57.741  53.720  1.00  0.00      SOLV H
ATOM  46717  OH2 TIP3 68475     10.472 -55.245  45.781  1.00  0.00      SOLV O
ATOM  46718  H1  TIP3 68475     10.828 -54.409  46.120  1.00  0.00      SOLV H
ATOM  46719  H2  TIP3 68475     11.156 -55.465  45.121  1.00  0.00      SOLV H
ATOM  46720  OH2 TIP3 68476     11.293 -62.683  44.990  1.00  0.00      SOLV O
ATOM  46721  H1  TIP3 68476     10.987 -61.776  45.190  1.00  0.00      SOLV H
ATOM  46722  H2  TIP3 68476     10.503 -63.105  44.643  1.00  0.00      SOLV H
ATOM  46723  OH2 TIP3 68477     20.343 -48.159  54.892  1.00  0.00      SOLV O
ATOM  46724  H1  TIP3 68477     19.972 -47.568  54.206  1.00  0.00      SOLV H
ATOM  46725  H2  TIP3 68477     21.227 -47.763  55.008  1.00  0.00      SOLV H
ATOM  46726  OH2 TIP3 68478     13.803 -67.282  53.648  1.00  0.00      SOLV O
ATOM  46727  H1  TIP3 68478     13.606 -67.347  52.690  1.00  0.00      SOLV H
ATOM  46728  H2  TIP3 68478     13.679 -68.207  53.950  1.00  0.00      SOLV H
ATOM  46729  OH2 TIP3 68479      8.195 -54.567  49.760  1.00  0.00      SOLV O
ATOM  46730  H1  TIP3 68479      7.246 -54.403  49.833  1.00  0.00      SOLV H
ATOM  46731  H2  TIP3 68479      8.434 -53.942  49.060  1.00  0.00      SOLV H
ATOM  46732  OH2 TIP3 68480      6.573 -52.267  61.183  1.00  0.00      SOLV O
ATOM  46733  H1  TIP3 68480      7.258 -52.302  61.879  1.00  0.00      SOLV H
ATOM  46734  H2  TIP3 68480      6.495 -53.202  60.933  1.00  0.00      SOLV H
ATOM  46735  OH2 TIP3 68481     11.282 -51.806  62.765  1.00  0.00      SOLV O
ATOM  46736  H1  TIP3 68481     12.185 -51.971  63.075  1.00  0.00      SOLV H
ATOM  46737  H2  TIP3 68481     11.347 -52.098  61.838  1.00  0.00      SOLV H
ATOM  46738  OH2 TIP3 68482     15.417 -50.870  44.157  1.00  0.00      SOLV O
ATOM  46739  H1  TIP3 68482     14.932 -51.718  44.291  1.00  0.00      SOLV H
ATOM  46740  H2  TIP3 68482     16.280 -51.204  43.869  1.00  0.00      SOLV H
ATOM  46741  OH2 TIP3 68483     18.095 -51.201  61.458  1.00  0.00      SOLV O
ATOM  46742  H1  TIP3 68483     17.999 -52.086  61.868  1.00  0.00      SOLV H
ATOM  46743  H2  TIP3 68483     18.675 -50.741  62.098  1.00  0.00      SOLV H
ATOM  46744  OH2 TIP3 68484     19.742 -49.583  44.342  1.00  0.00      SOLV O
ATOM  46745  H1  TIP3 68484     20.274 -50.231  44.827  1.00  0.00      SOLV H
ATOM  46746  H2  TIP3 68484     20.405 -49.148  43.775  1.00  0.00      SOLV H
ATOM  46747  OH2 TIP3 68485      8.572 -58.188  62.097  1.00  0.00      SOLV O
ATOM  46748  H1  TIP3 68485      9.018 -59.015  61.840  1.00  0.00      SOLV H
ATOM  46749  H2  TIP3 68485      7.783 -58.192  61.521  1.00  0.00      SOLV H
ATOM  46750  OH2 TIP3 68486     12.511 -56.522  44.103  1.00  0.00      SOLV O
ATOM  46751  H1  TIP3 68486     12.923 -57.060  44.797  1.00  0.00      SOLV H
ATOM  46752  H2  TIP3 68486     13.307 -56.232  43.614  1.00  0.00      SOLV H
ATOM  46753  OH2 TIP3 68487     14.840 -55.946  61.526  1.00  0.00      SOLV O
ATOM  46754  H1  TIP3 68487     14.481 -55.789  60.638  1.00  0.00      SOLV H
ATOM  46755  H2  TIP3 68487     15.293 -56.812  61.427  1.00  0.00      SOLV H
ATOM  46756  OH2 TIP3 68488     17.304 -53.558  43.927  1.00  0.00      SOLV O
ATOM  46757  H1  TIP3 68488     17.056 -53.581  44.872  1.00  0.00      SOLV H
ATOM  46758  H2  TIP3 68488     17.425 -54.515  43.748  1.00  0.00      SOLV H
ATOM  46759  OH2 TIP3 68489     20.296 -54.191  58.907  1.00  0.00      SOLV O
ATOM  46760  H1  TIP3 68489     20.855 -53.398  58.837  1.00  0.00      SOLV H
ATOM  46761  H2  TIP3 68489     19.412 -53.794  58.955  1.00  0.00      SOLV H
ATOM  46762  OH2 TIP3 68490     10.287 -60.551  61.480  1.00  0.00      SOLV O
ATOM  46763  H1  TIP3 68490     11.047 -61.142  61.423  1.00  0.00      SOLV H
ATOM  46764  H2  TIP3 68490     10.152 -60.538  62.447  1.00  0.00      SOLV H
ATOM  46765  OH2 TIP3 68491     14.347 -57.890  46.554  1.00  0.00      SOLV O
ATOM  46766  H1  TIP3 68491     14.013 -58.542  47.189  1.00  0.00      SOLV H
ATOM  46767  H2  TIP3 68491     14.837 -58.454  45.922  1.00  0.00      SOLV H
ATOM  46768  OH2 TIP3 68492     14.377 -60.213  58.877  1.00  0.00      SOLV O
ATOM  46769  H1  TIP3 68492     13.542 -59.759  59.093  1.00  0.00      SOLV H
ATOM  46770  H2  TIP3 68492     14.700 -59.678  58.131  1.00  0.00      SOLV H
ATOM  46771  OH2 TIP3 68493     15.943 -59.336  44.788  1.00  0.00      SOLV O
ATOM  46772  H1  TIP3 68493     15.817 -59.280  43.821  1.00  0.00      SOLV H
ATOM  46773  H2  TIP3 68493     16.804 -58.885  44.902  1.00  0.00      SOLV H
ATOM  46774  OH2 TIP3 68494     18.283 -56.120  62.198  1.00  0.00      SOLV O
ATOM  46775  H1  TIP3 68494     19.193 -55.810  62.134  1.00  0.00      SOLV H
ATOM  46776  H2  TIP3 68494     18.369 -56.880  62.796  1.00  0.00      SOLV H
ATOM  46777  OH2 TIP3 68495     24.002 -53.924  44.232  1.00  0.00      SOLV O
ATOM  46778  H1  TIP3 68495     23.898 -54.328  43.357  1.00  0.00      SOLV H
ATOM  46779  H2  TIP3 68495     23.636 -53.027  44.062  1.00  0.00      SOLV H
ATOM  46780  OH2 TIP3 68496     15.692 -62.498  59.949  1.00  0.00      SOLV O
ATOM  46781  H1  TIP3 68496     15.941 -63.149  59.272  1.00  0.00      SOLV H
ATOM  46782  H2  TIP3 68496     15.295 -61.778  59.417  1.00  0.00      SOLV H
ATOM  46783  OH2 TIP3 68497     16.558 -63.973  57.464  1.00  0.00      SOLV O
ATOM  46784  H1  TIP3 68497     16.848 -63.294  56.823  1.00  0.00      SOLV H
ATOM  46785  H2  TIP3 68497     15.710 -64.277  57.074  1.00  0.00      SOLV H
ATOM  46786  OH2 TIP3 68498     16.165 -58.328  57.669  1.00  0.00      SOLV O
ATOM  46787  H1  TIP3 68498     16.967 -58.115  57.180  1.00  0.00      SOLV H
ATOM  46788  H2  TIP3 68498     15.552 -57.621  57.397  1.00  0.00      SOLV H
ATOM  46789  OH2 TIP3 68499     21.032 -58.911  62.630  1.00  0.00      SOLV O
ATOM  46790  H1  TIP3 68499     21.598 -59.695  62.646  1.00  0.00      SOLV H
ATOM  46791  H2  TIP3 68499     21.675 -58.192  62.713  1.00  0.00      SOLV H
ATOM  46792  OH2 TIP3 68500     21.415 -55.840  60.754  1.00  0.00      SOLV O
ATOM  46793  H1  TIP3 68500     20.871 -55.232  60.207  1.00  0.00      SOLV H
ATOM  46794  H2  TIP3 68500     22.303 -55.455  60.592  1.00  0.00      SOLV H
ATOM  46795  OH2 TIP3 68501     13.783 -61.932  61.902  1.00  0.00      SOLV O
ATOM  46796  H1  TIP3 68501     13.233 -62.722  61.739  1.00  0.00      SOLV H
ATOM  46797  H2  TIP3 68501     14.461 -62.009  61.208  1.00  0.00      SOLV H
ATOM  46798  OH2 TIP3 68502     18.152 -66.100  57.868  1.00  0.00      SOLV O
ATOM  46799  H1  TIP3 68502     17.626 -65.268  57.790  1.00  0.00      SOLV H
ATOM  46800  H2  TIP3 68502     17.542 -66.734  57.443  1.00  0.00      SOLV H
ATOM  46801  OH2 TIP3 68503     17.930 -61.661  61.442  1.00  0.00      SOLV O
ATOM  46802  H1  TIP3 68503     17.726 -61.958  62.349  1.00  0.00      SOLV H
ATOM  46803  H2  TIP3 68503     17.152 -62.030  60.974  1.00  0.00      SOLV H
ATOM  46804  OH2 TIP3 68504     20.705 -61.553  60.480  1.00  0.00      SOLV O
ATOM  46805  H1  TIP3 68504     19.798 -61.751  60.782  1.00  0.00      SOLV H
ATOM  46806  H2  TIP3 68504     21.239 -61.933  61.205  1.00  0.00      SOLV H
ATOM  46807  OH2 TIP3 68505     22.743 -62.243  62.446  1.00  0.00      SOLV O
ATOM  46808  H1  TIP3 68505     22.904 -63.204  62.498  1.00  0.00      SOLV H
ATOM  46809  H2  TIP3 68505     22.349 -62.046  63.329  1.00  0.00      SOLV H
ATOM  46810  OH2 TIP3 68506     12.668 -64.483  61.545  1.00  0.00      SOLV O
ATOM  46811  H1  TIP3 68506     13.110 -65.148  60.994  1.00  0.00      SOLV H
ATOM  46812  H2  TIP3 68506     12.831 -64.844  62.447  1.00  0.00      SOLV H
ATOM  46813  OH2 TIP3 68507     18.556 -66.624  60.543  1.00  0.00      SOLV O
ATOM  46814  H1  TIP3 68507     19.406 -67.101  60.529  1.00  0.00      SOLV H
ATOM  46815  H2  TIP3 68507     18.375 -66.500  59.592  1.00  0.00      SOLV H
ATOM  46816  OH2 TIP3 68508     18.405 -64.938  62.660  1.00  0.00      SOLV O
ATOM  46817  H1  TIP3 68508     18.378 -65.467  61.835  1.00  0.00      SOLV H
ATOM  46818  H2  TIP3 68508     17.576 -64.415  62.618  1.00  0.00      SOLV H
ATOM  46819  OH2 TIP3 68509     12.219 -49.151  45.843  1.00  0.00      SOLV O
ATOM  46820  H1  TIP3 68509     13.124 -48.799  45.909  1.00  0.00      SOLV H
ATOM  46821  H2  TIP3 68509     11.874 -48.590  45.128  1.00  0.00      SOLV H
ATOM  46822  OH2 TIP3 68510      7.992 -56.345  45.266  1.00  0.00      SOLV O
ATOM  46823  H1  TIP3 68510      8.866 -55.970  45.512  1.00  0.00      SOLV H
ATOM  46824  H2  TIP3 68510      8.250 -57.049  44.632  1.00  0.00      SOLV H
ATOM  46825  OH2 TIP3 68511      5.102 -51.731  50.320  1.00  0.00      SOLV O
ATOM  46826  H1  TIP3 68511      4.571 -52.375  49.796  1.00  0.00      SOLV H
ATOM  46827  H2  TIP3 68511      5.509 -52.326  50.986  1.00  0.00      SOLV H
ATOM  46828  OH2 TIP3 68512      6.404 -53.293  52.113  1.00  0.00      SOLV O
ATOM  46829  H1  TIP3 68512      6.364 -54.227  52.362  1.00  0.00      SOLV H
ATOM  46830  H2  TIP3 68512      6.547 -52.886  52.989  1.00  0.00      SOLV H
ATOM  46831  OH2 TIP3 68513     22.725 -46.732  55.168  1.00  0.00      SOLV O
ATOM  46832  H1  TIP3 68513     22.577 -46.503  56.105  1.00  0.00      SOLV H
ATOM  46833  H2  TIP3 68513     23.087 -45.906  54.822  1.00  0.00      SOLV H
ATOM  46834  OH2 TIP3 68514     22.579 -47.246  57.918  1.00  0.00      SOLV O
ATOM  46835  H1  TIP3 68514     22.119 -48.085  57.700  1.00  0.00      SOLV H
ATOM  46836  H2  TIP3 68514     22.795 -47.380  58.845  1.00  0.00      SOLV H
ATOM  46837  OH2 TIP3 68515     22.331 -51.779  62.673  1.00  0.00      SOLV O
ATOM  46838  H1  TIP3 68515     21.541 -52.074  63.166  1.00  0.00      SOLV H
ATOM  46839  H2  TIP3 68515     22.521 -50.927  63.129  1.00  0.00      SOLV H
ATOM  46840  OH2 TIP3 68516     24.170 -52.925  48.163  1.00  0.00      SOLV O
ATOM  46841  H1  TIP3 68516     24.802 -52.209  48.359  1.00  0.00      SOLV H
ATOM  46842  H2  TIP3 68516     24.404 -53.563  48.873  1.00  0.00      SOLV H
ATOM  46843  OH2 TIP3 68517     25.209 -54.580  50.039  1.00  0.00      SOLV O
ATOM  46844  H1  TIP3 68517     24.612 -55.279  50.386  1.00  0.00      SOLV H
ATOM  46845  H2  TIP3 68517     25.643 -54.241  50.846  1.00  0.00      SOLV H
ATOM  46846  OH2 TIP3 68518     24.099 -52.053  55.161  1.00  0.00      SOLV O
ATOM  46847  H1  TIP3 68518     24.899 -52.251  54.646  1.00  0.00      SOLV H
ATOM  46848  H2  TIP3 68518     23.846 -51.182  54.802  1.00  0.00      SOLV H
ATOM  46849  OH2 TIP3 68519     21.677 -49.885  57.375  1.00  0.00      SOLV O
ATOM  46850  H1  TIP3 68519     20.860 -49.757  57.895  1.00  0.00      SOLV H
ATOM  46851  H2  TIP3 68519     21.329 -50.344  56.577  1.00  0.00      SOLV H
ATOM  46852  OH2 TIP3 68520     25.496 -54.631  46.427  1.00  0.00      SOLV O
ATOM  46853  H1  TIP3 68520     24.880 -54.463  45.678  1.00  0.00      SOLV H
ATOM  46854  H2  TIP3 68520     25.097 -54.038  47.095  1.00  0.00      SOLV H
ATOM  46855  OH2 TIP3 68521     24.949 -57.789  44.952  1.00  0.00      SOLV O
ATOM  46856  H1  TIP3 68521     24.671 -57.152  44.285  1.00  0.00      SOLV H
ATOM  46857  H2  TIP3 68521     24.891 -58.640  44.470  1.00  0.00      SOLV H
ATOM  46858  OH2 TIP3 68522     23.524 -56.715  50.645  1.00  0.00      SOLV O
ATOM  46859  H1  TIP3 68522     23.750 -57.656  50.561  1.00  0.00      SOLV H
ATOM  46860  H2  TIP3 68522     23.156 -56.682  51.553  1.00  0.00      SOLV H
ATOM  46861  OH2 TIP3 68523      8.734 -59.765  54.622  1.00  0.00      SOLV O
ATOM  46862  H1  TIP3 68523      8.963 -59.763  53.673  1.00  0.00      SOLV H
ATOM  46863  H2  TIP3 68523      9.622 -59.675  55.036  1.00  0.00      SOLV H
ATOM  46864  OH2 TIP3 68524     23.739 -54.596  60.298  1.00  0.00      SOLV O
ATOM  46865  H1  TIP3 68524     24.597 -55.061  60.414  1.00  0.00      SOLV H
ATOM  46866  H2  TIP3 68524     24.005 -53.669  60.251  1.00  0.00      SOLV H
ATOM  46867  OH2 TIP3 68525     25.886 -56.079  60.794  1.00  0.00      SOLV O
ATOM  46868  H1  TIP3 68525     25.186 -56.771  60.808  1.00  0.00      SOLV H
ATOM  46869  H2  TIP3 68525     26.676 -56.649  60.867  1.00  0.00      SOLV H
ATOM  46870  OH2 TIP3 68526     25.000 -60.404  44.085  1.00  0.00      SOLV O
ATOM  46871  H1  TIP3 68526     25.693 -60.658  44.727  1.00  0.00      SOLV H
ATOM  46872  H2  TIP3 68526     24.328 -61.100  44.185  1.00  0.00      SOLV H
ATOM  46873  OH2 TIP3 68527     24.115 -59.120  49.050  1.00  0.00      SOLV O
ATOM  46874  H1  TIP3 68527     24.693 -59.910  49.148  1.00  0.00      SOLV H
ATOM  46875  H2  TIP3 68527     24.738 -58.478  48.679  1.00  0.00      SOLV H
ATOM  46876  OH2 TIP3 68528     24.490 -58.441  54.503  1.00  0.00      SOLV O
ATOM  46877  H1  TIP3 68528     25.314 -57.903  54.473  1.00  0.00      SOLV H
ATOM  46878  H2  TIP3 68528     24.283 -58.350  55.453  1.00  0.00      SOLV H
ATOM  46879  OH2 TIP3 68529     24.294 -57.720  57.226  1.00  0.00      SOLV O
ATOM  46880  H1  TIP3 68529     23.390 -57.663  57.610  1.00  0.00      SOLV H
ATOM  46881  H2  TIP3 68529     24.493 -56.772  57.072  1.00  0.00      SOLV H
ATOM  46882  OH2 TIP3 68530     10.041 -64.290  60.816  1.00  0.00      SOLV O
ATOM  46883  H1  TIP3 68530     10.995 -64.238  61.025  1.00  0.00      SOLV H
ATOM  46884  H2  TIP3 68530      9.833 -65.210  61.040  1.00  0.00      SOLV H
ATOM  46885  OH2 TIP3 68531     28.483 -62.546  62.607  1.00  0.00      SOLV O
ATOM  46886  H1  TIP3 68531     29.071 -63.036  62.010  1.00  0.00      SOLV H
ATOM  46887  H2  TIP3 68531     28.238 -61.760  62.075  1.00  0.00      SOLV H
ATOM  46888  OH2 TIP3 68532     25.644 -61.460  49.070  1.00  0.00      SOLV O
ATOM  46889  H1  TIP3 68532     25.933 -61.802  49.943  1.00  0.00      SOLV H
ATOM  46890  H2  TIP3 68532     25.213 -62.256  48.699  1.00  0.00      SOLV H
ATOM  46891  OH2 TIP3 68533     11.635 -65.540  53.614  1.00  0.00      SOLV O
ATOM  46892  H1  TIP3 68533     12.344 -66.159  53.874  1.00  0.00      SOLV H
ATOM  46893  H2  TIP3 68533     11.935 -64.728  54.057  1.00  0.00      SOLV H
ATOM  46894  OH2 TIP3 68534      9.035 -63.326  54.648  1.00  0.00      SOLV O
ATOM  46895  H1  TIP3 68534      9.674 -63.243  53.919  1.00  0.00      SOLV H
ATOM  46896  H2  TIP3 68534      9.136 -62.460  55.062  1.00  0.00      SOLV H
ATOM  46897  OH2 TIP3 68535     27.331 -60.775  60.928  1.00  0.00      SOLV O
ATOM  46898  H1  TIP3 68535     26.352 -60.729  60.951  1.00  0.00      SOLV H
ATOM  46899  H2  TIP3 68535     27.467 -61.257  60.098  1.00  0.00      SOLV H
ATOM  46900  OH2 TIP3 68536     27.301 -60.808  45.621  1.00  0.00      SOLV O
ATOM  46901  H1  TIP3 68536     27.942 -61.373  45.148  1.00  0.00      SOLV H
ATOM  46902  H2  TIP3 68536     27.807 -59.988  45.764  1.00  0.00      SOLV H
ATOM  46903  OH2 TIP3 68537     10.693 -66.747  48.689  1.00  0.00      SOLV O
ATOM  46904  H1  TIP3 68537      9.727 -66.868  48.659  1.00  0.00      SOLV H
ATOM  46905  H2  TIP3 68537     10.844 -66.016  48.060  1.00  0.00      SOLV H
ATOM  46906  OH2 TIP3 68538     19.554 -47.671  50.698  1.00  0.00      SOLV O
ATOM  46907  H1  TIP3 68538     20.295 -47.689  50.064  1.00  0.00      SOLV H
ATOM  46908  H2  TIP3 68538     19.870 -47.052  51.371  1.00  0.00      SOLV H
ATOM  46909  OH2 TIP3 68539     11.127 -67.927  57.015  1.00  0.00      SOLV O
ATOM  46910  H1  TIP3 68539     10.535 -68.312  57.697  1.00  0.00      SOLV H
ATOM  46911  H2  TIP3 68539     10.458 -67.461  56.481  1.00  0.00      SOLV H
ATOM  46912  OH2 TIP3 68540      8.674 -54.623  61.224  1.00  0.00      SOLV O
ATOM  46913  H1  TIP3 68540      7.864 -54.923  60.774  1.00  0.00      SOLV H
ATOM  46914  H2  TIP3 68540      8.559 -54.961  62.118  1.00  0.00      SOLV H
ATOM  46915  OH2 TIP3 68541     11.149 -52.868  57.451  1.00  0.00      SOLV O
ATOM  46916  H1  TIP3 68541     10.541 -52.152  57.200  1.00  0.00      SOLV H
ATOM  46917  H2  TIP3 68541     12.003 -52.439  57.235  1.00  0.00      SOLV H
ATOM  46918  OH2 TIP3 68542     14.780 -50.135  60.394  1.00  0.00      SOLV O
ATOM  46919  H1  TIP3 68542     14.977 -50.328  61.338  1.00  0.00      SOLV H
ATOM  46920  H2  TIP3 68542     15.458 -49.458  60.189  1.00  0.00      SOLV H
ATOM  46921  OH2 TIP3 68543     16.510 -48.103  59.713  1.00  0.00      SOLV O
ATOM  46922  H1  TIP3 68543     17.387 -48.454  59.501  1.00  0.00      SOLV H
ATOM  46923  H2  TIP3 68543     16.691 -47.654  60.566  1.00  0.00      SOLV H
ATOM  46924  OH2 TIP3 68544     27.009 -62.835  58.769  1.00  0.00      SOLV O
ATOM  46925  H1  TIP3 68544     26.128 -62.859  58.356  1.00  0.00      SOLV H
ATOM  46926  H2  TIP3 68544     27.428 -63.626  58.367  1.00  0.00      SOLV H
ATOM  46927  OH2 TIP3 68545      7.598 -50.739  57.514  1.00  0.00      SOLV O
ATOM  46928  H1  TIP3 68545      6.741 -50.451  57.145  1.00  0.00      SOLV H
ATOM  46929  H2  TIP3 68545      7.342 -50.919  58.425  1.00  0.00      SOLV H
ATOM  46930  OH2 TIP3 68546     10.124 -50.264  56.599  1.00  0.00      SOLV O
ATOM  46931  H1  TIP3 68546      9.224 -50.394  56.976  1.00  0.00      SOLV H
ATOM  46932  H2  TIP3 68546      9.918 -49.704  55.828  1.00  0.00      SOLV H
ATOM  46933  OH2 TIP3 68547     14.582 -48.766  55.786  1.00  0.00      SOLV O
ATOM  46934  H1  TIP3 68547     13.957 -48.434  55.114  1.00  0.00      SOLV H
ATOM  46935  H2  TIP3 68547     14.464 -48.100  56.496  1.00  0.00      SOLV H
ATOM  46936  OH2 TIP3 68548     17.149 -49.087  56.713  1.00  0.00      SOLV O
ATOM  46937  H1  TIP3 68548     16.219 -49.144  56.417  1.00  0.00      SOLV H
ATOM  46938  H2  TIP3 68548     17.290 -48.133  56.686  1.00  0.00      SOLV H
ATOM  46939  OH2 TIP3 68549     19.051 -46.755  57.034  1.00  0.00      SOLV O
ATOM  46940  H1  TIP3 68549     18.687 -45.878  56.778  1.00  0.00      SOLV H
ATOM  46941  H2  TIP3 68549     19.365 -47.095  56.175  1.00  0.00      SOLV H
ATOM  46942  OH2 TIP3 68550      7.541 -52.130  54.450  1.00  0.00      SOLV O
ATOM  46943  H1  TIP3 68550      7.662 -52.573  55.318  1.00  0.00      SOLV H
ATOM  46944  H2  TIP3 68550      8.428 -52.262  54.056  1.00  0.00      SOLV H
ATOM  46945  OH2 TIP3 68551      9.917 -52.692  53.127  1.00  0.00      SOLV O
ATOM  46946  H1  TIP3 68551     10.123 -53.618  53.368  1.00  0.00      SOLV H
ATOM  46947  H2  TIP3 68551     10.694 -52.221  53.494  1.00  0.00      SOLV H
ATOM  46948  OH2 TIP3 68552     12.261 -51.366  53.983  1.00  0.00      SOLV O
ATOM  46949  H1  TIP3 68552     12.749 -52.171  53.734  1.00  0.00      SOLV H
ATOM  46950  H2  TIP3 68552     12.344 -51.402  54.950  1.00  0.00      SOLV H
ATOM  46951  OH2 TIP3 68553     20.275 -63.685  53.085  1.00  0.00      SOLV O
ATOM  46952  H1  TIP3 68553     19.860 -64.520  53.373  1.00  0.00      SOLV H
ATOM  46953  H2  TIP3 68553     21.041 -64.000  52.585  1.00  0.00      SOLV H
ATOM  46954  OH2 TIP3 68554     25.787 -63.859  53.230  1.00  0.00      SOLV O
ATOM  46955  H1  TIP3 68554     26.164 -63.101  52.733  1.00  0.00      SOLV H
ATOM  46956  H2  TIP3 68554     24.838 -63.808  52.991  1.00  0.00      SOLV H
ATOM  46957  OH2 TIP3 68555     26.934 -62.110  51.461  1.00  0.00      SOLV O
ATOM  46958  H1  TIP3 68555     27.789 -62.392  51.073  1.00  0.00      SOLV H
ATOM  46959  H2  TIP3 68555     27.100 -61.151  51.602  1.00  0.00      SOLV H
ATOM  46960  OH2 TIP3 68556     13.559 -67.556  50.893  1.00  0.00      SOLV O
ATOM  46961  H1  TIP3 68556     12.815 -68.027  50.472  1.00  0.00      SOLV H
ATOM  46962  H2  TIP3 68556     14.266 -68.230  50.849  1.00  0.00      SOLV H
ATOM  46963  OH2 TIP3 68557     12.425 -68.173  46.628  1.00  0.00      SOLV O
ATOM  46964  H1  TIP3 68557     12.727 -67.356  46.197  1.00  0.00      SOLV H
ATOM  46965  H2  TIP3 68557     11.800 -67.831  47.293  1.00  0.00      SOLV H
ATOM  46966  OH2 TIP3 68558     17.909 -66.193  50.746  1.00  0.00      SOLV O
ATOM  46967  H1  TIP3 68558     18.559 -65.477  50.681  1.00  0.00      SOLV H
ATOM  46968  H2  TIP3 68558     17.809 -66.279  51.701  1.00  0.00      SOLV H
ATOM  46969  OH2 TIP3 68559     23.172 -64.181  52.362  1.00  0.00      SOLV O
ATOM  46970  H1  TIP3 68559     23.129 -64.151  51.402  1.00  0.00      SOLV H
ATOM  46971  H2  TIP3 68559     23.030 -65.138  52.545  1.00  0.00      SOLV H
ATOM  46972  OH2 TIP3 68560     24.340 -63.709  48.019  1.00  0.00      SOLV O
ATOM  46973  H1  TIP3 68560     23.415 -63.424  47.927  1.00  0.00      SOLV H
ATOM  46974  H2  TIP3 68560     24.215 -64.654  48.262  1.00  0.00      SOLV H
ATOM  46975  OH2 TIP3 68561      7.117 -53.099  47.647  1.00  0.00      SOLV O
ATOM  46976  H1  TIP3 68561      6.441 -53.375  47.001  1.00  0.00      SOLV H
ATOM  46977  H2  TIP3 68561      6.777 -52.221  47.867  1.00  0.00      SOLV H
ATOM  46978  OH2 TIP3 68562     13.614 -65.748  45.127  1.00  0.00      SOLV O
ATOM  46979  H1  TIP3 68562     14.344 -66.155  44.632  1.00  0.00      SOLV H
ATOM  46980  H2  TIP3 68562     14.102 -65.262  45.822  1.00  0.00      SOLV H
ATOM  46981  OH2 TIP3 68563     18.169 -63.793  47.630  1.00  0.00      SOLV O
ATOM  46982  H1  TIP3 68563     18.650 -64.288  48.310  1.00  0.00      SOLV H
ATOM  46983  H2  TIP3 68563     18.021 -62.955  48.119  1.00  0.00      SOLV H
ATOM  46984  OH2 TIP3 68564     14.968 -48.917  46.003  1.00  0.00      SOLV O
ATOM  46985  H1  TIP3 68564     15.821 -48.460  45.871  1.00  0.00      SOLV H
ATOM  46986  H2  TIP3 68564     14.988 -49.532  45.236  1.00  0.00      SOLV H
ATOM  46987  OH2 TIP3 68565     21.516 -47.157  48.757  1.00  0.00      SOLV O
ATOM  46988  H1  TIP3 68565     21.586 -48.017  48.276  1.00  0.00      SOLV H
ATOM  46989  H2  TIP3 68565     21.162 -46.575  48.054  1.00  0.00      SOLV H
ATOM  46990  OH2 TIP3 68566     13.313 -67.029  60.343  1.00  0.00      SOLV O
ATOM  46991  H1  TIP3 68566     13.076 -67.856  60.799  1.00  0.00      SOLV H
ATOM  46992  H2  TIP3 68566     14.169 -66.849  60.784  1.00  0.00      SOLV H
ATOM  46993  OH2 TIP3 68567     15.437 -67.028  62.023  1.00  0.00      SOLV O
ATOM  46994  H1  TIP3 68567     16.387 -67.026  61.829  1.00  0.00      SOLV H
ATOM  46995  H2  TIP3 68567     15.326 -67.883  62.474  1.00  0.00      SOLV H
ATOM  46996  OH2 TIP3 68568      8.472 -51.636  44.607  1.00  0.00      SOLV O
ATOM  46997  H1  TIP3 68568      8.157 -51.512  45.516  1.00  0.00      SOLV H
ATOM  46998  H2  TIP3 68568      9.410 -51.880  44.735  1.00  0.00      SOLV H
ATOM  46999  OH2 TIP3 68569     23.604 -64.854  62.139  1.00  0.00      SOLV O
ATOM  47000  H1  TIP3 68569     23.749 -65.266  63.018  1.00  0.00      SOLV H
ATOM  47001  H2  TIP3 68569     24.503 -64.567  61.894  1.00  0.00      SOLV H
ATOM  47002  OH2 TIP3 68570     21.270 -48.566  60.768  1.00  0.00      SOLV O
ATOM  47003  H1  TIP3 68570     20.541 -49.049  60.333  1.00  0.00      SOLV H
ATOM  47004  H2  TIP3 68570     20.779 -47.785  61.083  1.00  0.00      SOLV H
ATOM  47005  OH2 TIP3 68571     36.866 -49.620  50.826  1.00  0.00      SOLV O
ATOM  47006  H1  TIP3 68571     36.513 -48.704  50.807  1.00  0.00      SOLV H
ATOM  47007  H2  TIP3 68571     36.245 -50.064  50.229  1.00  0.00      SOLV H
ATOM  47008  OH2 TIP3 68572     36.075 -50.643  54.292  1.00  0.00      SOLV O
ATOM  47009  H1  TIP3 68572     36.234 -51.234  55.045  1.00  0.00      SOLV H
ATOM  47010  H2  TIP3 68572     35.918 -51.269  53.573  1.00  0.00      SOLV H
ATOM  47011  OH2 TIP3 68573     28.940 -53.535  55.888  1.00  0.00      SOLV O
ATOM  47012  H1  TIP3 68573     29.234 -54.204  56.538  1.00  0.00      SOLV H
ATOM  47013  H2  TIP3 68573     29.501 -52.789  56.136  1.00  0.00      SOLV H
ATOM  47014  OH2 TIP3 68574     38.478 -46.631  52.566  1.00  0.00      SOLV O
ATOM  47015  H1  TIP3 68574     38.420 -47.463  53.056  1.00  0.00      SOLV H
ATOM  47016  H2  TIP3 68574     38.406 -45.984  53.287  1.00  0.00      SOLV H
ATOM  47017  OH2 TIP3 68575     28.326 -49.039  54.376  1.00  0.00      SOLV O
ATOM  47018  H1  TIP3 68575     28.354 -49.973  54.079  1.00  0.00      SOLV H
ATOM  47019  H2  TIP3 68575     29.280 -48.862  54.457  1.00  0.00      SOLV H
ATOM  47020  OH2 TIP3 68576     27.383 -56.254  49.773  1.00  0.00      SOLV O
ATOM  47021  H1  TIP3 68576     26.679 -55.576  49.830  1.00  0.00      SOLV H
ATOM  47022  H2  TIP3 68576     26.931 -56.919  49.238  1.00  0.00      SOLV H
ATOM  47023  OH2 TIP3 68577     27.222 -53.926  51.973  1.00  0.00      SOLV O
ATOM  47024  H1  TIP3 68577     27.720 -54.645  52.417  1.00  0.00      SOLV H
ATOM  47025  H2  TIP3 68577     27.899 -53.555  51.395  1.00  0.00      SOLV H
ATOM  47026  OH2 TIP3 68578     34.102 -42.754  52.894  1.00  0.00      SOLV O
ATOM  47027  H1  TIP3 68578     34.900 -43.222  52.554  1.00  0.00      SOLV H
ATOM  47028  H2  TIP3 68578     34.020 -43.132  53.778  1.00  0.00      SOLV H
ATOM  47029  OH2 TIP3 68579     33.686 -48.918  54.767  1.00  0.00      SOLV O
ATOM  47030  H1  TIP3 68579     34.261 -49.439  54.183  1.00  0.00      SOLV H
ATOM  47031  H2  TIP3 68579     34.374 -48.503  55.320  1.00  0.00      SOLV H
ATOM  47032  OH2 TIP3 68580     44.669 -53.961  55.571  1.00  0.00      SOLV O
ATOM  47033  H1  TIP3 68580     44.612 -53.314  56.308  1.00  0.00      SOLV H
ATOM  47034  H2  TIP3 68580     44.962 -53.379  54.852  1.00  0.00      SOLV H
ATOM  47035  OH2 TIP3 68581     38.512 -53.139  55.049  1.00  0.00      SOLV O
ATOM  47036  H1  TIP3 68581     39.029 -53.965  55.088  1.00  0.00      SOLV H
ATOM  47037  H2  TIP3 68581     38.415 -53.018  54.088  1.00  0.00      SOLV H
ATOM  47038  OH2 TIP3 68582     32.764 -57.227  52.318  1.00  0.00      SOLV O
ATOM  47039  H1  TIP3 68582     32.518 -56.397  51.860  1.00  0.00      SOLV H
ATOM  47040  H2  TIP3 68582     32.522 -57.885  51.634  1.00  0.00      SOLV H
ATOM  47041  OH2 TIP3 68583     39.992 -54.505  50.651  1.00  0.00      SOLV O
ATOM  47042  H1  TIP3 68583     40.680 -54.631  51.348  1.00  0.00      SOLV H
ATOM  47043  H2  TIP3 68583     40.407 -53.818  50.108  1.00  0.00      SOLV H
ATOM  47044  OH2 TIP3 68584     28.729 -56.038  52.987  1.00  0.00      SOLV O
ATOM  47045  H1  TIP3 68584     29.507 -56.336  53.502  1.00  0.00      SOLV H
ATOM  47046  H2  TIP3 68584     28.967 -56.359  52.100  1.00  0.00      SOLV H
ATOM  47047  OH2 TIP3 68585     33.045 -52.930  52.356  1.00  0.00      SOLV O
ATOM  47048  H1  TIP3 68585     33.899 -53.185  52.756  1.00  0.00      SOLV H
ATOM  47049  H2  TIP3 68585     32.809 -53.733  51.850  1.00  0.00      SOLV H
ATOM  47050  OH2 TIP3 68586     44.599 -52.455  57.830  1.00  0.00      SOLV O
ATOM  47051  H1  TIP3 68586     43.753 -51.973  57.695  1.00  0.00      SOLV H
ATOM  47052  H2  TIP3 68586     44.616 -52.540  58.795  1.00  0.00      SOLV H
ATOM  47053  OH2 TIP3 68587     32.017 -58.602  56.339  1.00  0.00      SOLV O
ATOM  47054  H1  TIP3 68587     31.514 -58.145  55.641  1.00  0.00      SOLV H
ATOM  47055  H2  TIP3 68587     31.329 -58.661  57.039  1.00  0.00      SOLV H
ATOM  47056  OH2 TIP3 68588     35.751 -47.265  49.899  1.00  0.00      SOLV O
ATOM  47057  H1  TIP3 68588     35.520 -47.542  49.008  1.00  0.00      SOLV H
ATOM  47058  H2  TIP3 68588     35.149 -46.507  50.042  1.00  0.00      SOLV H
ATOM  47059  OH2 TIP3 68589     31.873 -50.560  56.554  1.00  0.00      SOLV O
ATOM  47060  H1  TIP3 68589     31.019 -50.192  56.873  1.00  0.00      SOLV H
ATOM  47061  H2  TIP3 68589     32.344 -49.752  56.300  1.00  0.00      SOLV H
ATOM  47062  OH2 TIP3 68590     41.883 -54.601  52.654  1.00  0.00      SOLV O
ATOM  47063  H1  TIP3 68590     41.856 -55.349  53.264  1.00  0.00      SOLV H
ATOM  47064  H2  TIP3 68590     42.270 -53.903  53.209  1.00  0.00      SOLV H
ATOM  47065  OH2 TIP3 68591     30.943 -57.054  54.310  1.00  0.00      SOLV O
ATOM  47066  H1  TIP3 68591     31.342 -56.273  54.755  1.00  0.00      SOLV H
ATOM  47067  H2  TIP3 68591     31.639 -57.225  53.634  1.00  0.00      SOLV H
ATOM  47068  OH2 TIP3 68592     29.663 -49.247  57.434  1.00  0.00      SOLV O
ATOM  47069  H1  TIP3 68592     29.334 -48.376  57.132  1.00  0.00      SOLV H
ATOM  47070  H2  TIP3 68592     28.894 -49.650  57.849  1.00  0.00      SOLV H
ATOM  47071  OH2 TIP3 68593     26.114 -50.854  48.176  1.00  0.00      SOLV O
ATOM  47072  H1  TIP3 68593     25.748 -50.590  47.316  1.00  0.00      SOLV H
ATOM  47073  H2  TIP3 68593     25.969 -50.062  48.726  1.00  0.00      SOLV H
ATOM  47074  OH2 TIP3 68594     38.421 -44.735  54.974  1.00  0.00      SOLV O
ATOM  47075  H1  TIP3 68594     37.478 -44.982  55.107  1.00  0.00      SOLV H
ATOM  47076  H2  TIP3 68594     38.333 -43.782  54.783  1.00  0.00      SOLV H
ATOM  47077  OH2 TIP3 68595     42.594 -55.671  56.428  1.00  0.00      SOLV O
ATOM  47078  H1  TIP3 68595     41.700 -55.351  56.227  1.00  0.00      SOLV H
ATOM  47079  H2  TIP3 68595     43.162 -55.079  55.892  1.00  0.00      SOLV H
ATOM  47080  OH2 TIP3 68596     36.655 -59.851  53.819  1.00  0.00      SOLV O
ATOM  47081  H1  TIP3 68596     36.779 -60.815  53.759  1.00  0.00      SOLV H
ATOM  47082  H2  TIP3 68596     35.724 -59.807  54.126  1.00  0.00      SOLV H
ATOM  47083  OH2 TIP3 68597     36.152 -43.684  51.468  1.00  0.00      SOLV O
ATOM  47084  H1  TIP3 68597     36.861 -44.238  51.079  1.00  0.00      SOLV H
ATOM  47085  H2  TIP3 68597     36.471 -42.792  51.213  1.00  0.00      SOLV H
ATOM  47086  OH2 TIP3 68598     38.040 -45.234  50.127  1.00  0.00      SOLV O
ATOM  47087  H1  TIP3 68598     37.924 -45.974  49.515  1.00  0.00      SOLV H
ATOM  47088  H2  TIP3 68598     38.231 -45.713  50.959  1.00  0.00      SOLV H
ATOM  47089  OH2 TIP3 68599     40.056 -45.999  58.559  1.00  0.00      SOLV O
ATOM  47090  H1  TIP3 68599     40.309 -46.591  57.821  1.00  0.00      SOLV H
ATOM  47091  H2  TIP3 68599     39.933 -45.139  58.110  1.00  0.00      SOLV H
ATOM  47092  OH2 TIP3 68600     35.843 -50.753  48.371  1.00  0.00      SOLV O
ATOM  47093  H1  TIP3 68600     35.004 -50.416  48.001  1.00  0.00      SOLV H
ATOM  47094  H2  TIP3 68600     36.487 -50.484  47.694  1.00  0.00      SOLV H
ATOM  47095  OH2 TIP3 68601     36.404 -52.167  45.292  1.00  0.00      SOLV O
ATOM  47096  H1  TIP3 68601     37.002 -51.852  45.994  1.00  0.00      SOLV H
ATOM  47097  H2  TIP3 68601     37.038 -52.646  44.736  1.00  0.00      SOLV H
ATOM  47098  OH2 TIP3 68602     42.991 -48.905  56.620  1.00  0.00      SOLV O
ATOM  47099  H1  TIP3 68602     42.121 -48.457  56.696  1.00  0.00      SOLV H
ATOM  47100  H2  TIP3 68602     43.373 -48.431  55.857  1.00  0.00      SOLV H
ATOM  47101  OH2 TIP3 68603     39.019 -49.471  49.221  1.00  0.00      SOLV O
ATOM  47102  H1  TIP3 68603     38.291 -49.449  49.889  1.00  0.00      SOLV H
ATOM  47103  H2  TIP3 68603     39.748 -49.834  49.762  1.00  0.00      SOLV H
ATOM  47104  OH2 TIP3 68604     39.553 -51.166  58.339  1.00  0.00      SOLV O
ATOM  47105  H1  TIP3 68604     39.299 -50.473  58.979  1.00  0.00      SOLV H
ATOM  47106  H2  TIP3 68604     38.804 -51.094  57.715  1.00  0.00      SOLV H
ATOM  47107  OH2 TIP3 68605     30.896 -51.601  51.233  1.00  0.00      SOLV O
ATOM  47108  H1  TIP3 68605     30.727 -52.054  50.379  1.00  0.00      SOLV H
ATOM  47109  H2  TIP3 68605     31.711 -52.053  51.538  1.00  0.00      SOLV H
ATOM  47110  OH2 TIP3 68606     31.034 -47.957  53.923  1.00  0.00      SOLV O
ATOM  47111  H1  TIP3 68606     31.164 -48.402  53.075  1.00  0.00      SOLV H
ATOM  47112  H2  TIP3 68606     31.920 -48.063  54.322  1.00  0.00      SOLV H
ATOM  47113  OH2 TIP3 68607     31.645 -52.660  54.834  1.00  0.00      SOLV O
ATOM  47114  H1  TIP3 68607     32.163 -52.402  54.050  1.00  0.00      SOLV H
ATOM  47115  H2  TIP3 68607     31.789 -51.901  55.441  1.00  0.00      SOLV H
ATOM  47116  OH2 TIP3 68608     35.824 -45.292  55.511  1.00  0.00      SOLV O
ATOM  47117  H1  TIP3 68608     35.386 -44.750  56.187  1.00  0.00      SOLV H
ATOM  47118  H2  TIP3 68608     35.827 -46.187  55.914  1.00  0.00      SOLV H
ATOM  47119  OH2 TIP3 68609     31.145 -48.109  59.521  1.00  0.00      SOLV O
ATOM  47120  H1  TIP3 68609     30.460 -47.636  60.036  1.00  0.00      SOLV H
ATOM  47121  H2  TIP3 68609     30.602 -48.576  58.859  1.00  0.00      SOLV H
ATOM  47122  OH2 TIP3 68610     38.246 -50.595  46.881  1.00  0.00      SOLV O
ATOM  47123  H1  TIP3 68610     38.607 -50.158  47.689  1.00  0.00      SOLV H
ATOM  47124  H2  TIP3 68610     38.513 -49.958  46.182  1.00  0.00      SOLV H
ATOM  47125  OH2 TIP3 68611     29.415 -52.757  58.722  1.00  0.00      SOLV O
ATOM  47126  H1  TIP3 68611     29.225 -52.204  59.507  1.00  0.00      SOLV H
ATOM  47127  H2  TIP3 68611     28.521 -53.092  58.528  1.00  0.00      SOLV H
ATOM  47128  OH2 TIP3 68612     33.818 -45.038  50.392  1.00  0.00      SOLV O
ATOM  47129  H1  TIP3 68612     34.221 -44.566  51.136  1.00  0.00      SOLV H
ATOM  47130  H2  TIP3 68612     33.078 -44.466  50.154  1.00  0.00      SOLV H
ATOM  47131  OH2 TIP3 68613     28.765 -46.902  60.266  1.00  0.00      SOLV O
ATOM  47132  H1  TIP3 68613     28.682 -46.839  59.296  1.00  0.00      SOLV H
ATOM  47133  H2  TIP3 68613     27.905 -47.202  60.575  1.00  0.00      SOLV H
ATOM  47134  OH2 TIP3 68614     44.495 -57.145  46.709  1.00  0.00      SOLV O
ATOM  47135  H1  TIP3 68614     43.598 -57.285  47.086  1.00  0.00      SOLV H
ATOM  47136  H2  TIP3 68614     44.443 -56.215  46.424  1.00  0.00      SOLV H
ATOM  47137  OH2 TIP3 68615     30.285 -52.807  48.772  1.00  0.00      SOLV O
ATOM  47138  H1  TIP3 68615     29.731 -52.235  48.204  1.00  0.00      SOLV H
ATOM  47139  H2  TIP3 68615     29.893 -53.670  48.600  1.00  0.00      SOLV H
ATOM  47140  OH2 TIP3 68616     40.746 -43.164  45.170  1.00  0.00      SOLV O
ATOM  47141  H1  TIP3 68616     40.622 -42.202  45.326  1.00  0.00      SOLV H
ATOM  47142  H2  TIP3 68616     41.723 -43.234  45.170  1.00  0.00      SOLV H
ATOM  47143  OH2 TIP3 68617     25.724 -51.825  57.636  1.00  0.00      SOLV O
ATOM  47144  H1  TIP3 68617     25.330 -52.083  56.779  1.00  0.00      SOLV H
ATOM  47145  H2  TIP3 68617     26.148 -52.677  57.898  1.00  0.00      SOLV H
ATOM  47146  OH2 TIP3 68618     24.649 -49.372  54.505  1.00  0.00      SOLV O
ATOM  47147  H1  TIP3 68618     25.582 -49.139  54.432  1.00  0.00      SOLV H
ATOM  47148  H2  TIP3 68618     24.222 -48.609  54.916  1.00  0.00      SOLV H
ATOM  47149  OH2 TIP3 68619     41.626 -42.626  60.194  1.00  0.00      SOLV O
ATOM  47150  H1  TIP3 68619     41.812 -43.581  60.160  1.00  0.00      SOLV H
ATOM  47151  H2  TIP3 68619     40.706 -42.647  60.542  1.00  0.00      SOLV H
ATOM  47152  OH2 TIP3 68620     33.182 -46.092  58.962  1.00  0.00      SOLV O
ATOM  47153  H1  TIP3 68620     32.998 -45.306  59.524  1.00  0.00      SOLV H
ATOM  47154  H2  TIP3 68620     32.504 -46.715  59.287  1.00  0.00      SOLV H
ATOM  47155  OH2 TIP3 68621     32.454 -42.406  48.820  1.00  0.00      SOLV O
ATOM  47156  H1  TIP3 68621     32.318 -42.485  47.858  1.00  0.00      SOLV H
ATOM  47157  H2  TIP3 68621     32.063 -41.539  49.032  1.00  0.00      SOLV H
ATOM  47158  OH2 TIP3 68622     26.755 -45.610  50.653  1.00  0.00      SOLV O
ATOM  47159  H1  TIP3 68622     27.046 -45.916  51.537  1.00  0.00      SOLV H
ATOM  47160  H2  TIP3 68622     26.109 -46.303  50.441  1.00  0.00      SOLV H
ATOM  47161  OH2 TIP3 68623     35.476 -42.142  45.759  1.00  0.00      SOLV O
ATOM  47162  H1  TIP3 68623     36.208 -42.662  45.361  1.00  0.00      SOLV H
ATOM  47163  H2  TIP3 68623     35.605 -42.321  46.715  1.00  0.00      SOLV H
ATOM  47164  OH2 TIP3 68624     35.252 -42.345  48.528  1.00  0.00      SOLV O
ATOM  47165  H1  TIP3 68624     34.325 -42.544  48.776  1.00  0.00      SOLV H
ATOM  47166  H2  TIP3 68624     35.740 -42.895  49.160  1.00  0.00      SOLV H
ATOM  47167  OH2 TIP3 68625     41.754 -51.646  60.592  1.00  0.00      SOLV O
ATOM  47168  H1  TIP3 68625     41.099 -51.403  59.923  1.00  0.00      SOLV H
ATOM  47169  H2  TIP3 68625     42.029 -52.535  60.315  1.00  0.00      SOLV H
ATOM  47170  OH2 TIP3 68626     33.873 -59.866  54.572  1.00  0.00      SOLV O
ATOM  47171  H1  TIP3 68626     33.060 -60.260  54.181  1.00  0.00      SOLV H
ATOM  47172  H2  TIP3 68626     33.457 -59.155  55.092  1.00  0.00      SOLV H
ATOM  47173  OH2 TIP3 68627     38.340 -58.585  57.952  1.00  0.00      SOLV O
ATOM  47174  H1  TIP3 68627     38.888 -58.880  58.707  1.00  0.00      SOLV H
ATOM  47175  H2  TIP3 68627     37.486 -59.044  58.108  1.00  0.00      SOLV H
ATOM  47176  OH2 TIP3 68628     40.123 -53.952  58.791  1.00  0.00      SOLV O
ATOM  47177  H1  TIP3 68628     39.614 -54.287  59.563  1.00  0.00      SOLV H
ATOM  47178  H2  TIP3 68628     39.712 -53.084  58.631  1.00  0.00      SOLV H
ATOM  47179  OH2 TIP3 68629     39.276 -49.187  44.678  1.00  0.00      SOLV O
ATOM  47180  H1  TIP3 68629     39.290 -49.304  43.708  1.00  0.00      SOLV H
ATOM  47181  H2  TIP3 68629     39.929 -48.477  44.795  1.00  0.00      SOLV H
ATOM  47182  OH2 TIP3 68630     37.217 -56.355  45.333  1.00  0.00      SOLV O
ATOM  47183  H1  TIP3 68630     36.798 -56.531  46.192  1.00  0.00      SOLV H
ATOM  47184  H2  TIP3 68630     37.090 -57.220  44.906  1.00  0.00      SOLV H
ATOM  47185  OH2 TIP3 68631     32.219 -55.172  55.788  1.00  0.00      SOLV O
ATOM  47186  H1  TIP3 68631     31.565 -55.329  56.498  1.00  0.00      SOLV H
ATOM  47187  H2  TIP3 68631     31.961 -54.274  55.475  1.00  0.00      SOLV H
ATOM  47188  OH2 TIP3 68632     32.222 -55.067  50.712  1.00  0.00      SOLV O
ATOM  47189  H1  TIP3 68632     31.360 -55.510  50.556  1.00  0.00      SOLV H
ATOM  47190  H2  TIP3 68632     32.645 -55.181  49.835  1.00  0.00      SOLV H
ATOM  47191  OH2 TIP3 68633     37.267 -52.800  49.459  1.00  0.00      SOLV O
ATOM  47192  H1  TIP3 68633     36.623 -52.113  49.173  1.00  0.00      SOLV H
ATOM  47193  H2  TIP3 68633     37.980 -52.664  48.815  1.00  0.00      SOLV H
ATOM  47194  OH2 TIP3 68634     36.320 -52.830  60.895  1.00  0.00      SOLV O
ATOM  47195  H1  TIP3 68634     36.089 -53.729  61.219  1.00  0.00      SOLV H
ATOM  47196  H2  TIP3 68634     37.156 -52.668  61.368  1.00  0.00      SOLV H
ATOM  47197  OH2 TIP3 68635     38.356 -52.934  52.271  1.00  0.00      SOLV O
ATOM  47198  H1  TIP3 68635     37.919 -52.471  51.533  1.00  0.00      SOLV H
ATOM  47199  H2  TIP3 68635     38.815 -53.644  51.775  1.00  0.00      SOLV H
ATOM  47200  OH2 TIP3 68636     29.983 -55.643  57.526  1.00  0.00      SOLV O
ATOM  47201  H1  TIP3 68636     29.885 -55.255  58.408  1.00  0.00      SOLV H
ATOM  47202  H2  TIP3 68636     29.849 -56.588  57.713  1.00  0.00      SOLV H
ATOM  47203  OH2 TIP3 68637     34.022 -57.078  44.249  1.00  0.00      SOLV O
ATOM  47204  H1  TIP3 68637     33.781 -57.456  45.121  1.00  0.00      SOLV H
ATOM  47205  H2  TIP3 68637     33.160 -56.796  43.915  1.00  0.00      SOLV H
ATOM  47206  OH2 TIP3 68638     27.766 -59.503  51.415  1.00  0.00      SOLV O
ATOM  47207  H1  TIP3 68638     28.373 -59.338  52.169  1.00  0.00      SOLV H
ATOM  47208  H2  TIP3 68638     28.360 -59.726  50.685  1.00  0.00      SOLV H
ATOM  47209  OH2 TIP3 68639     28.669 -58.463  46.813  1.00  0.00      SOLV O
ATOM  47210  H1  TIP3 68639     29.069 -57.716  46.320  1.00  0.00      SOLV H
ATOM  47211  H2  TIP3 68639     27.865 -58.026  47.167  1.00  0.00      SOLV H
ATOM  47212  OH2 TIP3 68640     37.111 -51.669  56.872  1.00  0.00      SOLV O
ATOM  47213  H1  TIP3 68640     37.664 -52.215  56.270  1.00  0.00      SOLV H
ATOM  47214  H2  TIP3 68640     36.847 -52.326  57.539  1.00  0.00      SOLV H
ATOM  47215  OH2 TIP3 68641     35.480 -56.501  51.688  1.00  0.00      SOLV O
ATOM  47216  H1  TIP3 68641     34.593 -56.793  51.979  1.00  0.00      SOLV H
ATOM  47217  H2  TIP3 68641     35.954 -56.477  52.533  1.00  0.00      SOLV H
ATOM  47218  OH2 TIP3 68642     30.055 -56.757  50.552  1.00  0.00      SOLV O
ATOM  47219  H1  TIP3 68642     29.155 -56.839  50.172  1.00  0.00      SOLV H
ATOM  47220  H2  TIP3 68642     30.534 -57.517  50.178  1.00  0.00      SOLV H
ATOM  47221  OH2 TIP3 68643     33.386 -55.522  48.221  1.00  0.00      SOLV O
ATOM  47222  H1  TIP3 68643     34.275 -55.137  48.354  1.00  0.00      SOLV H
ATOM  47223  H2  TIP3 68643     33.013 -55.003  47.484  1.00  0.00      SOLV H
ATOM  47224  OH2 TIP3 68644     39.821 -55.682  54.906  1.00  0.00      SOLV O
ATOM  47225  H1  TIP3 68644     39.220 -55.882  55.660  1.00  0.00      SOLV H
ATOM  47226  H2  TIP3 68644     39.408 -56.195  54.193  1.00  0.00      SOLV H
ATOM  47227  OH2 TIP3 68645     31.910 -54.887  45.816  1.00  0.00      SOLV O
ATOM  47228  H1  TIP3 68645     31.411 -55.288  45.081  1.00  0.00      SOLV H
ATOM  47229  H2  TIP3 68645     32.530 -54.320  45.321  1.00  0.00      SOLV H
ATOM  47230  OH2 TIP3 68646     37.670 -39.910  61.281  1.00  0.00      SOLV O
ATOM  47231  H1  TIP3 68646     37.834 -39.462  60.432  1.00  0.00      SOLV H
ATOM  47232  H2  TIP3 68646     38.252 -39.415  61.887  1.00  0.00      SOLV H
ATOM  47233  OH2 TIP3 68647     28.579 -50.934  60.758  1.00  0.00      SOLV O
ATOM  47234  H1  TIP3 68647     29.196 -50.704  61.481  1.00  0.00      SOLV H
ATOM  47235  H2  TIP3 68647     27.827 -51.265  61.299  1.00  0.00      SOLV H
ATOM  47236  OH2 TIP3 68648     35.663 -53.522  53.566  1.00  0.00      SOLV O
ATOM  47237  H1  TIP3 68648     36.479 -53.743  53.097  1.00  0.00      SOLV H
ATOM  47238  H2  TIP3 68648     35.747 -54.042  54.384  1.00  0.00      SOLV H
ATOM  47239  OH2 TIP3 68649     32.307 -58.690  50.012  1.00  0.00      SOLV O
ATOM  47240  H1  TIP3 68649     32.220 -59.660  50.075  1.00  0.00      SOLV H
ATOM  47241  H2  TIP3 68649     33.081 -58.583  49.447  1.00  0.00      SOLV H
ATOM  47242  OH2 TIP3 68650     35.020 -55.436  56.010  1.00  0.00      SOLV O
ATOM  47243  H1  TIP3 68650     34.065 -55.228  56.055  1.00  0.00      SOLV H
ATOM  47244  H2  TIP3 68650     35.389 -54.965  56.784  1.00  0.00      SOLV H
ATOM  47245  OH2 TIP3 68651     33.484 -49.451  47.738  1.00  0.00      SOLV O
ATOM  47246  H1  TIP3 68651     32.894 -50.136  47.354  1.00  0.00      SOLV H
ATOM  47247  H2  TIP3 68651     33.178 -49.418  48.672  1.00  0.00      SOLV H
ATOM  47248  OH2 TIP3 68652     40.511 -47.760  56.463  1.00  0.00      SOLV O
ATOM  47249  H1  TIP3 68652     40.859 -47.100  55.822  1.00  0.00      SOLV H
ATOM  47250  H2  TIP3 68652     39.711 -48.085  56.003  1.00  0.00      SOLV H
ATOM  47251  OH2 TIP3 68653     39.497 -54.916  45.822  1.00  0.00      SOLV O
ATOM  47252  H1  TIP3 68653     38.552 -55.153  45.696  1.00  0.00      SOLV H
ATOM  47253  H2  TIP3 68653     39.461 -54.051  46.284  1.00  0.00      SOLV H
ATOM  47254  OH2 TIP3 68654     34.779 -48.696  58.880  1.00  0.00      SOLV O
ATOM  47255  H1  TIP3 68654     34.705 -49.172  59.719  1.00  0.00      SOLV H
ATOM  47256  H2  TIP3 68654     34.274 -47.888  59.051  1.00  0.00      SOLV H
ATOM  47257  OH2 TIP3 68655     39.547 -52.890  47.548  1.00  0.00      SOLV O
ATOM  47258  H1  TIP3 68655     40.426 -52.718  47.945  1.00  0.00      SOLV H
ATOM  47259  H2  TIP3 68655     39.325 -52.035  47.127  1.00  0.00      SOLV H
ATOM  47260  OH2 TIP3 68656     29.113 -51.612  53.510  1.00  0.00      SOLV O
ATOM  47261  H1  TIP3 68656     29.749 -51.522  52.777  1.00  0.00      SOLV H
ATOM  47262  H2  TIP3 68656     29.435 -52.413  53.953  1.00  0.00      SOLV H
ATOM  47263  OH2 TIP3 68657     34.944 -47.334  46.707  1.00  0.00      SOLV O
ATOM  47264  H1  TIP3 68657     34.351 -46.629  47.049  1.00  0.00      SOLV H
ATOM  47265  H2  TIP3 68657     34.444 -48.132  46.976  1.00  0.00      SOLV H
ATOM  47266  OH2 TIP3 68658     26.869 -54.104  58.755  1.00  0.00      SOLV O
ATOM  47267  H1  TIP3 68658     27.045 -54.442  59.659  1.00  0.00      SOLV H
ATOM  47268  H2  TIP3 68658     26.392 -54.857  58.357  1.00  0.00      SOLV H
ATOM  47269  OH2 TIP3 68659     33.589 -52.195  60.954  1.00  0.00      SOLV O
ATOM  47270  H1  TIP3 68659     33.350 -52.590  60.099  1.00  0.00      SOLV H
ATOM  47271  H2  TIP3 68659     34.566 -52.201  60.904  1.00  0.00      SOLV H
ATOM  47272  OH2 TIP3 68660     36.094 -45.658  58.847  1.00  0.00      SOLV O
ATOM  47273  H1  TIP3 68660     35.150 -45.797  58.673  1.00  0.00      SOLV H
ATOM  47274  H2  TIP3 68660     36.067 -45.357  59.781  1.00  0.00      SOLV H
ATOM  47275  OH2 TIP3 68661     44.018 -51.065  47.301  1.00  0.00      SOLV O
ATOM  47276  H1  TIP3 68661     43.585 -51.498  46.532  1.00  0.00      SOLV H
ATOM  47277  H2  TIP3 68661     43.849 -50.135  47.042  1.00  0.00      SOLV H
ATOM  47278  OH2 TIP3 68662     42.196 -45.543  60.102  1.00  0.00      SOLV O
ATOM  47279  H1  TIP3 68662     41.281 -45.677  59.759  1.00  0.00      SOLV H
ATOM  47280  H2  TIP3 68662     42.692 -45.470  59.262  1.00  0.00      SOLV H
ATOM  47281  OH2 TIP3 68663     39.526 -43.339  47.657  1.00  0.00      SOLV O
ATOM  47282  H1  TIP3 68663     39.453 -44.220  48.049  1.00  0.00      SOLV H
ATOM  47283  H2  TIP3 68663     39.940 -43.504  46.792  1.00  0.00      SOLV H
ATOM  47284  OH2 TIP3 68664     38.611 -49.171  54.795  1.00  0.00      SOLV O
ATOM  47285  H1  TIP3 68664     37.784 -49.669  54.660  1.00  0.00      SOLV H
ATOM  47286  H2  TIP3 68664     39.252 -49.742  54.332  1.00  0.00      SOLV H
ATOM  47287  OH2 TIP3 68665     30.191 -47.588  50.838  1.00  0.00      SOLV O
ATOM  47288  H1  TIP3 68665     30.314 -46.642  50.650  1.00  0.00      SOLV H
ATOM  47289  H2  TIP3 68665     29.264 -47.700  50.599  1.00  0.00      SOLV H
ATOM  47290  OH2 TIP3 68666     27.902 -53.861  45.357  1.00  0.00      SOLV O
ATOM  47291  H1  TIP3 68666     28.225 -53.079  45.850  1.00  0.00      SOLV H
ATOM  47292  H2  TIP3 68666     27.006 -53.967  45.748  1.00  0.00      SOLV H
ATOM  47293  OH2 TIP3 68667     32.266 -49.323  50.317  1.00  0.00      SOLV O
ATOM  47294  H1  TIP3 68667     31.691 -48.558  50.516  1.00  0.00      SOLV H
ATOM  47295  H2  TIP3 68667     31.772 -50.031  50.772  1.00  0.00      SOLV H
ATOM  47296  OH2 TIP3 68668     31.257 -45.193  56.798  1.00  0.00      SOLV O
ATOM  47297  H1  TIP3 68668     31.509 -44.293  56.533  1.00  0.00      SOLV H
ATOM  47298  H2  TIP3 68668     31.970 -45.401  57.430  1.00  0.00      SOLV H
ATOM  47299  OH2 TIP3 68669     29.358 -45.000  49.934  1.00  0.00      SOLV O
ATOM  47300  H1  TIP3 68669     28.409 -45.190  50.076  1.00  0.00      SOLV H
ATOM  47301  H2  TIP3 68669     29.423 -44.091  50.280  1.00  0.00      SOLV H
ATOM  47302  OH2 TIP3 68670     35.923 -47.871  56.438  1.00  0.00      SOLV O
ATOM  47303  H1  TIP3 68670     35.687 -48.176  57.339  1.00  0.00      SOLV H
ATOM  47304  H2  TIP3 68670     36.802 -48.261  56.326  1.00  0.00      SOLV H
ATOM  47305  OH2 TIP3 68671     37.812 -46.084  45.514  1.00  0.00      SOLV O
ATOM  47306  H1  TIP3 68671     38.241 -46.396  46.341  1.00  0.00      SOLV H
ATOM  47307  H2  TIP3 68671     36.943 -46.503  45.617  1.00  0.00      SOLV H
ATOM  47308  OH2 TIP3 68672     37.048 -42.596  58.871  1.00  0.00      SOLV O
ATOM  47309  H1  TIP3 68672     36.542 -43.277  58.398  1.00  0.00      SOLV H
ATOM  47310  H2  TIP3 68672     36.983 -41.832  58.259  1.00  0.00      SOLV H
ATOM  47311  OH2 TIP3 68673     40.584 -40.464  45.803  1.00  0.00      SOLV O
ATOM  47312  H1  TIP3 68673     40.991 -39.608  45.578  1.00  0.00      SOLV H
ATOM  47313  H2  TIP3 68673     39.688 -40.141  46.039  1.00  0.00      SOLV H
ATOM  47314  OH2 TIP3 68674     30.024 -58.572  58.260  1.00  0.00      SOLV O
ATOM  47315  H1  TIP3 68674     29.054 -58.583  58.277  1.00  0.00      SOLV H
ATOM  47316  H2  TIP3 68674     30.234 -59.362  58.789  1.00  0.00      SOLV H
ATOM  47317  OH2 TIP3 68675     39.048 -47.027  47.804  1.00  0.00      SOLV O
ATOM  47318  H1  TIP3 68675     39.021 -47.863  48.312  1.00  0.00      SOLV H
ATOM  47319  H2  TIP3 68675     39.970 -46.752  47.960  1.00  0.00      SOLV H
ATOM  47320  OH2 TIP3 68676     31.885 -47.016  43.983  1.00  0.00      SOLV O
ATOM  47321  H1  TIP3 68676     32.291 -47.741  43.477  1.00  0.00      SOLV H
ATOM  47322  H2  TIP3 68676     31.626 -47.476  44.809  1.00  0.00      SOLV H
ATOM  47323  OH2 TIP3 68677     30.900 -47.814  46.448  1.00  0.00      SOLV O
ATOM  47324  H1  TIP3 68677     31.336 -48.202  47.217  1.00  0.00      SOLV H
ATOM  47325  H2  TIP3 68677     30.701 -46.906  46.764  1.00  0.00      SOLV H
ATOM  47326  OH2 TIP3 68678     28.544 -51.591  47.000  1.00  0.00      SOLV O
ATOM  47327  H1  TIP3 68678     27.737 -51.428  47.532  1.00  0.00      SOLV H
ATOM  47328  H2  TIP3 68678     28.725 -50.692  46.675  1.00  0.00      SOLV H
ATOM  47329  OH2 TIP3 68679     38.425 -55.918  57.214  1.00  0.00      SOLV O
ATOM  47330  H1  TIP3 68679     39.000 -55.573  57.915  1.00  0.00      SOLV H
ATOM  47331  H2  TIP3 68679     38.302 -56.851  57.483  1.00  0.00      SOLV H
ATOM  47332  OH2 TIP3 68680     39.303 -56.040  48.393  1.00  0.00      SOLV O
ATOM  47333  H1  TIP3 68680     39.324 -55.510  47.575  1.00  0.00      SOLV H
ATOM  47334  H2  TIP3 68680     39.571 -55.387  49.068  1.00  0.00      SOLV H
ATOM  47335  OH2 TIP3 68681     33.028 -45.374  47.108  1.00  0.00      SOLV O
ATOM  47336  H1  TIP3 68681     32.087 -45.183  47.276  1.00  0.00      SOLV H
ATOM  47337  H2  TIP3 68681     33.291 -44.587  46.615  1.00  0.00      SOLV H
ATOM  47338  OH2 TIP3 68682     35.995 -55.243  49.164  1.00  0.00      SOLV O
ATOM  47339  H1  TIP3 68682     36.564 -54.451  49.273  1.00  0.00      SOLV H
ATOM  47340  H2  TIP3 68682     35.822 -55.492  50.095  1.00  0.00      SOLV H
ATOM  47341  OH2 TIP3 68683     36.249 -54.049  58.275  1.00  0.00      SOLV O
ATOM  47342  H1  TIP3 68683     36.106 -53.619  59.140  1.00  0.00      SOLV H
ATOM  47343  H2  TIP3 68683     37.013 -54.618  58.455  1.00  0.00      SOLV H
ATOM  47344  OH2 TIP3 68684     37.732 -57.740  50.025  1.00  0.00      SOLV O
ATOM  47345  H1  TIP3 68684     37.306 -57.227  50.735  1.00  0.00      SOLV H
ATOM  47346  H2  TIP3 68684     38.270 -57.048  49.582  1.00  0.00      SOLV H
ATOM  47347  OH2 TIP3 68685     30.203 -45.231  47.199  1.00  0.00      SOLV O
ATOM  47348  H1  TIP3 68685     29.995 -44.415  46.683  1.00  0.00      SOLV H
ATOM  47349  H2  TIP3 68685     29.854 -45.000  48.082  1.00  0.00      SOLV H
ATOM  47350  OH2 TIP3 68686     33.355 -58.105  46.731  1.00  0.00      SOLV O
ATOM  47351  H1  TIP3 68686     33.035 -57.312  47.196  1.00  0.00      SOLV H
ATOM  47352  H2  TIP3 68686     34.292 -58.109  47.024  1.00  0.00      SOLV H
ATOM  47353  OH2 TIP3 68687     42.730 -54.065  59.217  1.00  0.00      SOLV O
ATOM  47354  H1  TIP3 68687     41.762 -54.146  59.069  1.00  0.00      SOLV H
ATOM  47355  H2  TIP3 68687     43.039 -53.967  58.307  1.00  0.00      SOLV H
ATOM  47356  OH2 TIP3 68688     40.172 -50.963  53.190  1.00  0.00      SOLV O
ATOM  47357  H1  TIP3 68688     39.536 -51.669  52.976  1.00  0.00      SOLV H
ATOM  47358  H2  TIP3 68688     40.846 -51.448  53.717  1.00  0.00      SOLV H
ATOM  47359  OH2 TIP3 68689     28.249 -48.956  45.782  1.00  0.00      SOLV O
ATOM  47360  H1  TIP3 68689     28.616 -48.124  46.119  1.00  0.00      SOLV H
ATOM  47361  H2  TIP3 68689     28.933 -49.184  45.124  1.00  0.00      SOLV H
ATOM  47362  OH2 TIP3 68690     29.068 -56.402  44.995  1.00  0.00      SOLV O
ATOM  47363  H1  TIP3 68690     28.766 -55.492  45.188  1.00  0.00      SOLV H
ATOM  47364  H2  TIP3 68690     28.278 -56.818  44.638  1.00  0.00      SOLV H
ATOM  47365  OH2 TIP3 68691     38.098 -41.873  54.897  1.00  0.00      SOLV O
ATOM  47366  H1  TIP3 68691     37.768 -41.268  54.203  1.00  0.00      SOLV H
ATOM  47367  H2  TIP3 68691     38.994 -41.496  55.027  1.00  0.00      SOLV H
ATOM  47368  OH2 TIP3 68692     31.567 -60.994  53.652  1.00  0.00      SOLV O
ATOM  47369  H1  TIP3 68692     31.390 -61.059  52.689  1.00  0.00      SOLV H
ATOM  47370  H2  TIP3 68692     31.459 -61.923  53.945  1.00  0.00      SOLV H
ATOM  47371  OH2 TIP3 68693     25.973 -48.254  49.786  1.00  0.00      SOLV O
ATOM  47372  H1  TIP3 68693     25.017 -48.122  49.812  1.00  0.00      SOLV H
ATOM  47373  H2  TIP3 68693     26.214 -47.668  49.053  1.00  0.00      SOLV H
ATOM  47374  OH2 TIP3 68694     24.526 -46.063  61.074  1.00  0.00      SOLV O
ATOM  47375  H1  TIP3 68694     24.993 -45.972  61.930  1.00  0.00      SOLV H
ATOM  47376  H2  TIP3 68694     24.121 -46.932  61.167  1.00  0.00      SOLV H
ATOM  47377  OH2 TIP3 68695     29.075 -45.509  62.743  1.00  0.00      SOLV O
ATOM  47378  H1  TIP3 68695     29.958 -45.693  63.098  1.00  0.00      SOLV H
ATOM  47379  H2  TIP3 68695     29.179 -45.799  61.824  1.00  0.00      SOLV H
ATOM  47380  OH2 TIP3 68696     33.187 -44.585  44.148  1.00  0.00      SOLV O
ATOM  47381  H1  TIP3 68696     32.717 -45.438  44.294  1.00  0.00      SOLV H
ATOM  47382  H2  TIP3 68696     34.061 -44.908  43.877  1.00  0.00      SOLV H
ATOM  47383  OH2 TIP3 68697     35.841 -44.909  61.472  1.00  0.00      SOLV O
ATOM  47384  H1  TIP3 68697     35.787 -45.804  61.863  1.00  0.00      SOLV H
ATOM  47385  H2  TIP3 68697     36.455 -44.451  62.081  1.00  0.00      SOLV H
ATOM  47386  OH2 TIP3 68698     37.515 -43.299  44.338  1.00  0.00      SOLV O
ATOM  47387  H1  TIP3 68698     38.053 -43.938  44.830  1.00  0.00      SOLV H
ATOM  47388  H2  TIP3 68698     38.183 -42.861  43.778  1.00  0.00      SOLV H
ATOM  47389  OH2 TIP3 68699     26.407 -51.855  62.022  1.00  0.00      SOLV O
ATOM  47390  H1  TIP3 68699     26.759 -52.752  61.891  1.00  0.00      SOLV H
ATOM  47391  H2  TIP3 68699     25.520 -51.927  61.615  1.00  0.00      SOLV H
ATOM  47392  OH2 TIP3 68700     30.287 -50.234  44.106  1.00  0.00      SOLV O
ATOM  47393  H1  TIP3 68700     30.702 -50.776  44.796  1.00  0.00      SOLV H
ATOM  47394  H2  TIP3 68700     31.083 -49.947  43.614  1.00  0.00      SOLV H
ATOM  47395  OH2 TIP3 68701     32.618 -49.661  61.525  1.00  0.00      SOLV O
ATOM  47396  H1  TIP3 68701     32.273 -49.508  60.633  1.00  0.00      SOLV H
ATOM  47397  H2  TIP3 68701     33.078 -50.524  61.432  1.00  0.00      SOLV H
ATOM  47398  OH2 TIP3 68702     35.053 -47.278  43.921  1.00  0.00      SOLV O
ATOM  47399  H1  TIP3 68702     34.846 -47.298  44.876  1.00  0.00      SOLV H
ATOM  47400  H2  TIP3 68702     35.213 -48.230  43.750  1.00  0.00      SOLV H
ATOM  47401  OH2 TIP3 68703     38.059 -47.911  58.924  1.00  0.00      SOLV O
ATOM  47402  H1  TIP3 68703     38.651 -47.139  58.821  1.00  0.00      SOLV H
ATOM  47403  H2  TIP3 68703     37.192 -47.476  58.945  1.00  0.00      SOLV H
ATOM  47404  OH2 TIP3 68704     28.072 -54.273  61.468  1.00  0.00      SOLV O
ATOM  47405  H1  TIP3 68704     28.836 -54.859  61.452  1.00  0.00      SOLV H
ATOM  47406  H2  TIP3 68704     27.914 -54.225  62.435  1.00  0.00      SOLV H
ATOM  47407  OH2 TIP3 68705     32.116 -51.605  46.552  1.00  0.00      SOLV O
ATOM  47408  H1  TIP3 68705     31.798 -52.263  47.188  1.00  0.00      SOLV H
ATOM  47409  H2  TIP3 68705     32.618 -52.161  45.921  1.00  0.00      SOLV H
ATOM  47410  OH2 TIP3 68706     32.144 -53.938  58.868  1.00  0.00      SOLV O
ATOM  47411  H1  TIP3 68706     31.326 -53.463  59.094  1.00  0.00      SOLV H
ATOM  47412  H2  TIP3 68706     32.491 -53.394  58.138  1.00  0.00      SOLV H
ATOM  47413  OH2 TIP3 68707     33.716 -53.046  44.790  1.00  0.00      SOLV O
ATOM  47414  H1  TIP3 68707     33.599 -52.995  43.821  1.00  0.00      SOLV H
ATOM  47415  H2  TIP3 68707     34.584 -52.605  44.906  1.00  0.00      SOLV H
ATOM  47416  OH2 TIP3 68708     36.056 -49.822  62.217  1.00  0.00      SOLV O
ATOM  47417  H1  TIP3 68708     36.971 -49.534  62.111  1.00  0.00      SOLV H
ATOM  47418  H2  TIP3 68708     36.156 -50.599  62.789  1.00  0.00      SOLV H
ATOM  47419  OH2 TIP3 68709     41.749 -47.650  44.242  1.00  0.00      SOLV O
ATOM  47420  H1  TIP3 68709     41.695 -48.040  43.356  1.00  0.00      SOLV H
ATOM  47421  H2  TIP3 68709     41.427 -46.740  44.058  1.00  0.00      SOLV H
ATOM  47422  OH2 TIP3 68710     33.455 -56.225  59.950  1.00  0.00      SOLV O
ATOM  47423  H1  TIP3 68710     33.733 -56.857  59.264  1.00  0.00      SOLV H
ATOM  47424  H2  TIP3 68710     33.083 -55.491  59.418  1.00  0.00      SOLV H
ATOM  47425  OH2 TIP3 68711     34.329 -57.688  57.471  1.00  0.00      SOLV O
ATOM  47426  H1  TIP3 68711     34.635 -57.010  56.833  1.00  0.00      SOLV H
ATOM  47427  H2  TIP3 68711     33.489 -57.991  57.064  1.00  0.00      SOLV H
ATOM  47428  OH2 TIP3 68712     33.932 -52.052  57.661  1.00  0.00      SOLV O
ATOM  47429  H1  TIP3 68712     34.750 -51.839  57.194  1.00  0.00      SOLV H
ATOM  47430  H2  TIP3 68712     33.341 -51.326  57.394  1.00  0.00      SOLV H
ATOM  47431  OH2 TIP3 68713     38.805 -52.621  62.626  1.00  0.00      SOLV O
ATOM  47432  H1  TIP3 68713     39.367 -53.410  62.657  1.00  0.00      SOLV H
ATOM  47433  H2  TIP3 68713     39.461 -51.913  62.703  1.00  0.00      SOLV H
ATOM  47434  OH2 TIP3 68714     39.184 -49.550  60.763  1.00  0.00      SOLV O
ATOM  47435  H1  TIP3 68714     38.658 -48.939  60.200  1.00  0.00      SOLV H
ATOM  47436  H2  TIP3 68714     40.080 -49.175  60.607  1.00  0.00      SOLV H
ATOM  47437  OH2 TIP3 68715     31.569 -55.654  61.912  1.00  0.00      SOLV O
ATOM  47438  H1  TIP3 68715     31.010 -56.435  61.732  1.00  0.00      SOLV H
ATOM  47439  H2  TIP3 68715     32.236 -55.717  61.205  1.00  0.00      SOLV H
ATOM  47440  OH2 TIP3 68716     35.916 -59.818  57.895  1.00  0.00      SOLV O
ATOM  47441  H1  TIP3 68716     35.410 -58.978  57.785  1.00  0.00      SOLV H
ATOM  47442  H2  TIP3 68716     35.326 -60.445  57.433  1.00  0.00      SOLV H
ATOM  47443  OH2 TIP3 68717     35.704 -55.380  61.443  1.00  0.00      SOLV O
ATOM  47444  H1  TIP3 68717     35.498 -55.661  62.352  1.00  0.00      SOLV H
ATOM  47445  H2  TIP3 68717     34.927 -55.743  60.970  1.00  0.00      SOLV H
ATOM  47446  OH2 TIP3 68718     38.433 -55.268  60.430  1.00  0.00      SOLV O
ATOM  47447  H1  TIP3 68718     37.550 -55.472  60.785  1.00  0.00      SOLV H
ATOM  47448  H2  TIP3 68718     39.008 -55.593  61.168  1.00  0.00      SOLV H
ATOM  47449  OH2 TIP3 68719     40.182 -55.922  62.315  1.00  0.00      SOLV O
ATOM  47450  H1  TIP3 68719     40.842 -56.610  62.462  1.00  0.00      SOLV H
ATOM  47451  H2  TIP3 68719     40.033 -55.632  63.252  1.00  0.00      SOLV H
ATOM  47452  OH2 TIP3 68720     30.458 -58.189  61.551  1.00  0.00      SOLV O
ATOM  47453  H1  TIP3 68720     30.878 -58.862  60.994  1.00  0.00      SOLV H
ATOM  47454  H2  TIP3 68720     30.570 -58.580  62.443  1.00  0.00      SOLV H
ATOM  47455  OH2 TIP3 68721     36.330 -60.360  60.550  1.00  0.00      SOLV O
ATOM  47456  H1  TIP3 68721     37.197 -60.806  60.512  1.00  0.00      SOLV H
ATOM  47457  H2  TIP3 68721     36.146 -60.205  59.603  1.00  0.00      SOLV H
ATOM  47458  OH2 TIP3 68722     36.194 -58.618  62.608  1.00  0.00      SOLV O
ATOM  47459  H1  TIP3 68722     36.159 -59.145  61.779  1.00  0.00      SOLV H
ATOM  47460  H2  TIP3 68722     35.362 -58.095  62.576  1.00  0.00      SOLV H
ATOM  47461  OH2 TIP3 68723     29.992 -42.862  45.847  1.00  0.00      SOLV O
ATOM  47462  H1  TIP3 68723     30.904 -42.522  45.911  1.00  0.00      SOLV H
ATOM  47463  H2  TIP3 68723     29.658 -42.300  45.128  1.00  0.00      SOLV H
ATOM  47464  OH2 TIP3 68724     25.773 -50.060  45.270  1.00  0.00      SOLV O
ATOM  47465  H1  TIP3 68724     26.649 -49.687  45.508  1.00  0.00      SOLV H
ATOM  47466  H2  TIP3 68724     26.021 -50.764  44.633  1.00  0.00      SOLV H
ATOM  47467  OH2 TIP3 68725     22.875 -45.444  50.325  1.00  0.00      SOLV O
ATOM  47468  H1  TIP3 68725     22.349 -46.084  49.789  1.00  0.00      SOLV H
ATOM  47469  H2  TIP3 68725     23.289 -46.047  50.976  1.00  0.00      SOLV H
ATOM  47470  OH2 TIP3 68726     24.184 -47.004  52.110  1.00  0.00      SOLV O
ATOM  47471  H1  TIP3 68726     24.129 -47.942  52.336  1.00  0.00      SOLV H
ATOM  47472  H2  TIP3 68726     24.316 -46.601  52.988  1.00  0.00      SOLV H
ATOM  47473  OH2 TIP3 68727     40.388 -40.382  55.157  1.00  0.00      SOLV O
ATOM  47474  H1  TIP3 68727     40.416 -40.246  56.120  1.00  0.00      SOLV H
ATOM  47475  H2  TIP3 68727     40.946 -39.658  54.841  1.00  0.00      SOLV H
ATOM  47476  OH2 TIP3 68728     40.188 -40.917  58.001  1.00  0.00      SOLV O
ATOM  47477  H1  TIP3 68728     39.975 -41.817  57.680  1.00  0.00      SOLV H
ATOM  47478  H2  TIP3 68728     40.802 -41.146  58.716  1.00  0.00      SOLV H
ATOM  47479  OH2 TIP3 68729     40.102 -45.474  62.671  1.00  0.00      SOLV O
ATOM  47480  H1  TIP3 68729     39.305 -45.774  63.143  1.00  0.00      SOLV H
ATOM  47481  H2  TIP3 68729     40.301 -44.625  63.119  1.00  0.00      SOLV H
ATOM  47482  OH2 TIP3 68730     41.935 -46.637  48.169  1.00  0.00      SOLV O
ATOM  47483  H1  TIP3 68730     42.577 -45.922  48.350  1.00  0.00      SOLV H
ATOM  47484  H2  TIP3 68730     42.188 -47.275  48.874  1.00  0.00      SOLV H
ATOM  47485  OH2 TIP3 68731     42.978 -48.294  50.037  1.00  0.00      SOLV O
ATOM  47486  H1  TIP3 68731     42.394 -48.995  50.396  1.00  0.00      SOLV H
ATOM  47487  H2  TIP3 68731     43.432 -47.953  50.836  1.00  0.00      SOLV H
ATOM  47488  OH2 TIP3 68732     41.847 -45.784  55.118  1.00  0.00      SOLV O
ATOM  47489  H1  TIP3 68732     42.686 -45.947  54.656  1.00  0.00      SOLV H
ATOM  47490  H2  TIP3 68732     41.636 -44.878  54.825  1.00  0.00      SOLV H
ATOM  47491  OH2 TIP3 68733     39.435 -43.613  57.362  1.00  0.00      SOLV O
ATOM  47492  H1  TIP3 68733     38.629 -43.474  57.884  1.00  0.00      SOLV H
ATOM  47493  H2  TIP3 68733     39.098 -44.078  56.567  1.00  0.00      SOLV H
ATOM  47494  OH2 TIP3 68734     43.263 -48.355  46.430  1.00  0.00      SOLV O
ATOM  47495  H1  TIP3 68734     42.657 -48.174  45.677  1.00  0.00      SOLV H
ATOM  47496  H2  TIP3 68734     42.881 -47.748  47.094  1.00  0.00      SOLV H
ATOM  47497  OH2 TIP3 68735     42.696 -51.506  44.962  1.00  0.00      SOLV O
ATOM  47498  H1  TIP3 68735     42.470 -50.862  44.281  1.00  0.00      SOLV H
ATOM  47499  H2  TIP3 68735     42.677 -52.352  44.468  1.00  0.00      SOLV H
ATOM  47500  OH2 TIP3 68736     41.276 -50.435  50.637  1.00  0.00      SOLV O
ATOM  47501  H1  TIP3 68736     41.540 -51.366  50.562  1.00  0.00      SOLV H
ATOM  47502  H2  TIP3 68736     40.943 -50.393  51.557  1.00  0.00      SOLV H
ATOM  47503  OH2 TIP3 68737     26.510 -53.476  54.633  1.00  0.00      SOLV O
ATOM  47504  H1  TIP3 68737     26.732 -53.487  53.681  1.00  0.00      SOLV H
ATOM  47505  H2  TIP3 68737     27.405 -53.396  55.035  1.00  0.00      SOLV H
ATOM  47506  OH2 TIP3 68738     41.510 -48.307  60.331  1.00  0.00      SOLV O
ATOM  47507  H1  TIP3 68738     42.376 -48.769  60.406  1.00  0.00      SOLV H
ATOM  47508  H2  TIP3 68738     41.786 -47.382  60.219  1.00  0.00      SOLV H
ATOM  47509  OH2 TIP3 68739     43.635 -49.799  60.807  1.00  0.00      SOLV O
ATOM  47510  H1  TIP3 68739     42.961 -50.512  60.807  1.00  0.00      SOLV H
ATOM  47511  H2  TIP3 68739     44.455 -50.330  60.871  1.00  0.00      SOLV H
ATOM  47512  OH2 TIP3 68740     42.766 -54.113  44.098  1.00  0.00      SOLV O
ATOM  47513  H1  TIP3 68740     43.480 -54.369  44.715  1.00  0.00      SOLV H
ATOM  47514  H2  TIP3 68740     42.114 -54.826  44.190  1.00  0.00      SOLV H
ATOM  47515  OH2 TIP3 68741     41.890 -52.837  49.049  1.00  0.00      SOLV O
ATOM  47516  H1  TIP3 68741     42.476 -53.623  49.145  1.00  0.00      SOLV H
ATOM  47517  H2  TIP3 68741     42.511 -52.191  48.678  1.00  0.00      SOLV H
ATOM  47518  OH2 TIP3 68742     42.262 -52.155  54.505  1.00  0.00      SOLV O
ATOM  47519  H1  TIP3 68742     43.088 -51.619  54.462  1.00  0.00      SOLV H
ATOM  47520  H2  TIP3 68742     42.069 -52.055  55.457  1.00  0.00      SOLV H
ATOM  47521  OH2 TIP3 68743     42.066 -51.438  57.234  1.00  0.00      SOLV O
ATOM  47522  H1  TIP3 68743     41.161 -51.363  57.609  1.00  0.00      SOLV H
ATOM  47523  H2  TIP3 68743     42.282 -50.495  57.063  1.00  0.00      SOLV H
ATOM  47524  OH2 TIP3 68744     27.790 -58.039  60.738  1.00  0.00      SOLV O
ATOM  47525  H1  TIP3 68744     28.724 -57.949  61.012  1.00  0.00      SOLV H
ATOM  47526  H2  TIP3 68744     27.592 -58.941  61.060  1.00  0.00      SOLV H
ATOM  47527  OH2 TIP3 68745     43.405 -55.172  49.079  1.00  0.00      SOLV O
ATOM  47528  H1  TIP3 68745     43.720 -55.516  49.941  1.00  0.00      SOLV H
ATOM  47529  H2  TIP3 68745     42.999 -55.975  48.698  1.00  0.00      SOLV H
ATOM  47530  OH2 TIP3 68746     29.401 -59.257  53.639  1.00  0.00      SOLV O
ATOM  47531  H1  TIP3 68746     30.126 -59.873  53.864  1.00  0.00      SOLV H
ATOM  47532  H2  TIP3 68746     29.728 -58.437  54.048  1.00  0.00      SOLV H
ATOM  47533  OH2 TIP3 68747     26.815 -57.046  54.653  1.00  0.00      SOLV O
ATOM  47534  H1  TIP3 68747     27.448 -56.970  53.917  1.00  0.00      SOLV H
ATOM  47535  H2  TIP3 68747     26.920 -56.174  55.053  1.00  0.00      SOLV H
ATOM  47536  OH2 TIP3 68748     45.117 -54.317  60.570  1.00  0.00      SOLV O
ATOM  47537  H1  TIP3 68748     44.160 -54.433  60.726  1.00  0.00      SOLV H
ATOM  47538  H2  TIP3 68748     45.283 -55.068  59.984  1.00  0.00      SOLV H
ATOM  47539  OH2 TIP3 68749     45.077 -54.525  45.623  1.00  0.00      SOLV O
ATOM  47540  H1  TIP3 68749     45.718 -55.086  45.144  1.00  0.00      SOLV H
ATOM  47541  H2  TIP3 68749     45.584 -53.704  45.761  1.00  0.00      SOLV H
ATOM  47542  OH2 TIP3 68750     28.468 -60.454  48.700  1.00  0.00      SOLV O
ATOM  47543  H1  TIP3 68750     27.504 -60.586  48.654  1.00  0.00      SOLV H
ATOM  47544  H2  TIP3 68750     28.622 -59.733  48.060  1.00  0.00      SOLV H
ATOM  47545  OH2 TIP3 68751     37.320 -41.374  50.699  1.00  0.00      SOLV O
ATOM  47546  H1  TIP3 68751     38.065 -41.411  50.067  1.00  0.00      SOLV H
ATOM  47547  H2  TIP3 68751     37.664 -40.776  51.377  1.00  0.00      SOLV H
ATOM  47548  OH2 TIP3 68752     28.864 -61.666  57.055  1.00  0.00      SOLV O
ATOM  47549  H1  TIP3 68752     28.273 -62.023  57.743  1.00  0.00      SOLV H
ATOM  47550  H2  TIP3 68752     28.216 -61.194  56.495  1.00  0.00      SOLV H
ATOM  47551  OH2 TIP3 68753     28.885 -46.583  57.456  1.00  0.00      SOLV O
ATOM  47552  H1  TIP3 68753     28.338 -45.820  57.195  1.00  0.00      SOLV H
ATOM  47553  H2  TIP3 68753     29.767 -46.197  57.254  1.00  0.00      SOLV H
ATOM  47554  OH2 TIP3 68754     32.548 -43.845  60.402  1.00  0.00      SOLV O
ATOM  47555  H1  TIP3 68754     32.764 -44.042  61.340  1.00  0.00      SOLV H
ATOM  47556  H2  TIP3 68754     33.237 -43.181  60.182  1.00  0.00      SOLV H
ATOM  47557  OH2 TIP3 68755     34.278 -41.828  59.723  1.00  0.00      SOLV O
ATOM  47558  H1  TIP3 68755     35.160 -42.154  59.477  1.00  0.00      SOLV H
ATOM  47559  H2  TIP3 68755     34.485 -41.366  60.563  1.00  0.00      SOLV H
ATOM  47560  OH2 TIP3 68756     44.768 -56.572  58.804  1.00  0.00      SOLV O
ATOM  47561  H1  TIP3 68756     43.895 -56.533  58.372  1.00  0.00      SOLV H
ATOM  47562  H2  TIP3 68756     45.200 -57.272  58.269  1.00  0.00      SOLV H
ATOM  47563  OH2 TIP3 68757     25.348 -44.546  57.494  1.00  0.00      SOLV O
ATOM  47564  H1  TIP3 68757     24.520 -44.157  57.148  1.00  0.00      SOLV H
ATOM  47565  H2  TIP3 68757     25.126 -44.588  58.435  1.00  0.00      SOLV H
ATOM  47566  OH2 TIP3 68758     27.884 -44.009  56.593  1.00  0.00      SOLV O
ATOM  47567  H1  TIP3 68758     26.983 -44.092  56.975  1.00  0.00      SOLV H
ATOM  47568  H2  TIP3 68758     27.713 -43.420  55.832  1.00  0.00      SOLV H
ATOM  47569  OH2 TIP3 68759     32.331 -42.500  55.800  1.00  0.00      SOLV O
ATOM  47570  H1  TIP3 68759     31.745 -42.140  55.110  1.00  0.00      SOLV H
ATOM  47571  H2  TIP3 68759     32.253 -41.812  56.493  1.00  0.00      SOLV H
ATOM  47572  OH2 TIP3 68760     34.909 -42.814  56.731  1.00  0.00      SOLV O
ATOM  47573  H1  TIP3 68760     33.990 -42.844  56.405  1.00  0.00      SOLV H
ATOM  47574  H2  TIP3 68760     35.105 -41.867  56.680  1.00  0.00      SOLV H
ATOM  47575  OH2 TIP3 68761     36.761 -40.487  57.021  1.00  0.00      SOLV O
ATOM  47576  H1  TIP3 68761     36.475 -39.583  56.761  1.00  0.00      SOLV H
ATOM  47577  H2  TIP3 68761     37.181 -40.805  56.197  1.00  0.00      SOLV H
ATOM  47578  OH2 TIP3 68762     25.323 -45.857  54.423  1.00  0.00      SOLV O
ATOM  47579  H1  TIP3 68762     25.472 -46.168  55.325  1.00  0.00      SOLV H
ATOM  47580  H2  TIP3 68762     26.214 -45.961  54.019  1.00  0.00      SOLV H
ATOM  47581  OH2 TIP3 68763     27.677 -46.405  53.169  1.00  0.00      SOLV O
ATOM  47582  H1  TIP3 68763     27.930 -47.334  53.337  1.00  0.00      SOLV H
ATOM  47583  H2  TIP3 68763     28.481 -45.930  53.476  1.00  0.00      SOLV H
ATOM  47584  OH2 TIP3 68764     30.008 -45.100  53.991  1.00  0.00      SOLV O
ATOM  47585  H1  TIP3 68764     30.540 -45.870  53.723  1.00  0.00      SOLV H
ATOM  47586  H2  TIP3 68764     30.146 -45.113  54.952  1.00  0.00      SOLV H
ATOM  47587  OH2 TIP3 68765     38.044 -57.401  53.081  1.00  0.00      SOLV O
ATOM  47588  H1  TIP3 68765     37.644 -58.244  53.367  1.00  0.00      SOLV H
ATOM  47589  H2  TIP3 68765     38.824 -57.702  52.591  1.00  0.00      SOLV H
ATOM  47590  OH2 TIP3 68766     43.558 -57.571  53.237  1.00  0.00      SOLV O
ATOM  47591  H1  TIP3 68766     43.948 -56.822  52.735  1.00  0.00      SOLV H
ATOM  47592  H2  TIP3 68766     42.615 -57.514  52.985  1.00  0.00      SOLV H
ATOM  47593  OH2 TIP3 68767     44.707 -55.828  51.469  1.00  0.00      SOLV O
ATOM  47594  H1  TIP3 68767     45.560 -56.110  51.073  1.00  0.00      SOLV H
ATOM  47595  H2  TIP3 68767     44.880 -54.867  51.600  1.00  0.00      SOLV H
ATOM  47596  OH2 TIP3 68768     31.332 -61.276  50.907  1.00  0.00      SOLV O
ATOM  47597  H1  TIP3 68768     30.593 -61.738  50.469  1.00  0.00      SOLV H
ATOM  47598  H2  TIP3 68768     32.046 -61.941  50.844  1.00  0.00      SOLV H
ATOM  47599  OH2 TIP3 68769     30.209 -61.889  46.632  1.00  0.00      SOLV O
ATOM  47600  H1  TIP3 68769     30.505 -61.072  46.196  1.00  0.00      SOLV H
ATOM  47601  H2  TIP3 68769     29.574 -61.547  47.287  1.00  0.00      SOLV H
ATOM  47602  OH2 TIP3 68770     35.678 -59.906  50.749  1.00  0.00      SOLV O
ATOM  47603  H1  TIP3 68770     36.335 -59.197  50.669  1.00  0.00      SOLV H
ATOM  47604  H2  TIP3 68770     35.600 -59.990  51.706  1.00  0.00      SOLV H
ATOM  47605  OH2 TIP3 68771     40.929 -57.897  52.366  1.00  0.00      SOLV O
ATOM  47606  H1  TIP3 68771     40.923 -57.860  51.404  1.00  0.00      SOLV H
ATOM  47607  H2  TIP3 68771     40.812 -58.858  52.537  1.00  0.00      SOLV H
ATOM  47608  OH2 TIP3 68772     42.115 -57.423  48.025  1.00  0.00      SOLV O
ATOM  47609  H1  TIP3 68772     41.193 -57.141  47.921  1.00  0.00      SOLV H
ATOM  47610  H2  TIP3 68772     41.995 -58.370  48.259  1.00  0.00      SOLV H
ATOM  47611  OH2 TIP3 68773     24.892 -46.816  47.658  1.00  0.00      SOLV O
ATOM  47612  H1  TIP3 68773     24.224 -47.096  47.004  1.00  0.00      SOLV H
ATOM  47613  H2  TIP3 68773     24.551 -45.933  47.858  1.00  0.00      SOLV H
ATOM  47614  OH2 TIP3 68774     31.393 -59.469  45.130  1.00  0.00      SOLV O
ATOM  47615  H1  TIP3 68774     32.125 -59.866  44.632  1.00  0.00      SOLV H
ATOM  47616  H2  TIP3 68774     31.878 -58.975  45.822  1.00  0.00      SOLV H
ATOM  47617  OH2 TIP3 68775     35.933 -57.512  47.637  1.00  0.00      SOLV O
ATOM  47618  H1  TIP3 68775     36.437 -57.997  48.308  1.00  0.00      SOLV H
ATOM  47619  H2  TIP3 68775     35.805 -56.668  48.119  1.00  0.00      SOLV H
ATOM  47620  OH2 TIP3 68776     32.740 -42.627  45.998  1.00  0.00      SOLV O
ATOM  47621  H1  TIP3 68776     33.603 -42.183  45.880  1.00  0.00      SOLV H
ATOM  47622  H2  TIP3 68776     32.772 -43.247  45.236  1.00  0.00      SOLV H
ATOM  47623  OH2 TIP3 68777     39.271 -40.878  48.761  1.00  0.00      SOLV O
ATOM  47624  H1  TIP3 68777     39.368 -41.732  48.274  1.00  0.00      SOLV H
ATOM  47625  H2  TIP3 68777     38.955 -40.289  48.048  1.00  0.00      SOLV H
ATOM  47626  OH2 TIP3 68778     31.078 -60.774  60.367  1.00  0.00      SOLV O
ATOM  47627  H1  TIP3 68778     30.908 -61.627  60.800  1.00  0.00      SOLV H
ATOM  47628  H2  TIP3 68778     31.940 -60.560  60.781  1.00  0.00      SOLV H
ATOM  47629  OH2 TIP3 68779     33.209 -60.742  62.032  1.00  0.00      SOLV O
ATOM  47630  H1  TIP3 68779     34.156 -60.748  61.828  1.00  0.00      SOLV H
ATOM  47631  H2  TIP3 68779     33.098 -61.602  62.480  1.00  0.00      SOLV H
ATOM  47632  OH2 TIP3 68780     26.253 -45.338  44.608  1.00  0.00      SOLV O
ATOM  47633  H1  TIP3 68780     25.934 -45.231  45.517  1.00  0.00      SOLV H
ATOM  47634  H2  TIP3 68780     27.187 -45.597  44.735  1.00  0.00      SOLV H
ATOM  47635  OH2 TIP3 68781     41.248 -58.971  61.900  1.00  0.00      SOLV O
ATOM  47636  H1  TIP3 68781     41.525 -59.394  62.722  1.00  0.00      SOLV H
ATOM  47637  H2  TIP3 68781     42.040 -58.441  61.676  1.00  0.00      SOLV H
ATOM  47638  OH2 TIP3 68782     38.960 -42.371  60.898  1.00  0.00      SOLV O
ATOM  47639  H1  TIP3 68782     38.280 -42.743  60.303  1.00  0.00      SOLV H
ATOM  47640  H2  TIP3 68782     38.569 -41.494  61.066  1.00  0.00      SOLV H
ATOM  47641  OH2 TIP3 68783     54.648 -43.331  50.825  1.00  0.00      SOLV O
ATOM  47642  H1  TIP3 68783     54.287 -42.419  50.803  1.00  0.00      SOLV H
ATOM  47643  H2  TIP3 68783     54.026 -43.781  50.231  1.00  0.00      SOLV H
ATOM  47644  OH2 TIP3 68784     53.864 -44.353  54.286  1.00  0.00      SOLV O
ATOM  47645  H1  TIP3 68784     54.014 -44.940  55.044  1.00  0.00      SOLV H
ATOM  47646  H2  TIP3 68784     53.687 -44.984  53.575  1.00  0.00      SOLV H
ATOM  47647  OH2 TIP3 68785     46.723 -47.257  55.883  1.00  0.00      SOLV O
ATOM  47648  H1  TIP3 68785     47.019 -47.911  56.547  1.00  0.00      SOLV H
ATOM  47649  H2  TIP3 68785     47.255 -46.492  56.141  1.00  0.00      SOLV H
ATOM  47650  OH2 TIP3 68786     56.299 -40.351  52.574  1.00  0.00      SOLV O
ATOM  47651  H1  TIP3 68786     56.172 -41.179  53.057  1.00  0.00      SOLV H
ATOM  47652  H2  TIP3 68786     56.163 -39.697  53.279  1.00  0.00      SOLV H
ATOM  47653  OH2 TIP3 68787     46.104 -42.746  54.326  1.00  0.00      SOLV O
ATOM  47654  H1  TIP3 68787     46.133 -43.692  54.081  1.00  0.00      SOLV H
ATOM  47655  H2  TIP3 68787     47.050 -42.575  54.477  1.00  0.00      SOLV H
ATOM  47656  OH2 TIP3 68788     45.154 -49.980  49.780  1.00  0.00      SOLV O
ATOM  47657  H1  TIP3 68788     44.464 -49.288  49.830  1.00  0.00      SOLV H
ATOM  47658  H2  TIP3 68788     44.706 -50.629  49.224  1.00  0.00      SOLV H
ATOM  47659  OH2 TIP3 68789     44.991 -47.657  51.954  1.00  0.00      SOLV O
ATOM  47660  H1  TIP3 68789     45.499 -48.352  52.422  1.00  0.00      SOLV H
ATOM  47661  H2  TIP3 68789     45.677 -47.253  51.409  1.00  0.00      SOLV H
ATOM  47662  OH2 TIP3 68790     51.861 -36.513  52.882  1.00  0.00      SOLV O
ATOM  47663  H1  TIP3 68790     52.681 -36.945  52.553  1.00  0.00      SOLV H
ATOM  47664  H2  TIP3 68790     51.804 -36.844  53.783  1.00  0.00      SOLV H
ATOM  47665  OH2 TIP3 68791     51.466 -42.637  54.769  1.00  0.00      SOLV O
ATOM  47666  H1  TIP3 68791     52.039 -43.152  54.179  1.00  0.00      SOLV H
ATOM  47667  H2  TIP3 68791     52.154 -42.218  55.319  1.00  0.00      SOLV H
ATOM  47668  OH2 TIP3 68792     56.152 -46.554  54.972  1.00  0.00      SOLV O
ATOM  47669  H1  TIP3 68792     56.669 -47.370  55.154  1.00  0.00      SOLV H
ATOM  47670  H2  TIP3 68792     56.096 -46.594  54.000  1.00  0.00      SOLV H
ATOM  47671  OH2 TIP3 68793     50.526 -50.950  52.324  1.00  0.00      SOLV O
ATOM  47672  H1  TIP3 68793     50.307 -50.113  51.863  1.00  0.00      SOLV H
ATOM  47673  H2  TIP3 68793     50.302 -51.597  51.624  1.00  0.00      SOLV H
ATOM  47674  OH2 TIP3 68794     57.742 -48.206  50.619  1.00  0.00      SOLV O
ATOM  47675  H1  TIP3 68794     58.440 -48.301  51.304  1.00  0.00      SOLV H
ATOM  47676  H2  TIP3 68794     58.151 -47.531  50.058  1.00  0.00      SOLV H
ATOM  47677  OH2 TIP3 68795     46.498 -49.774  52.989  1.00  0.00      SOLV O
ATOM  47678  H1  TIP3 68795     47.288 -50.043  53.502  1.00  0.00      SOLV H
ATOM  47679  H2  TIP3 68795     46.755 -50.064  52.096  1.00  0.00      SOLV H
ATOM  47680  OH2 TIP3 68796     50.822 -46.645  52.356  1.00  0.00      SOLV O
ATOM  47681  H1  TIP3 68796     51.677 -46.900  52.753  1.00  0.00      SOLV H
ATOM  47682  H2  TIP3 68796     50.589 -47.448  51.846  1.00  0.00      SOLV H
ATOM  47683  OH2 TIP3 68797     49.785 -52.352  56.321  1.00  0.00      SOLV O
ATOM  47684  H1  TIP3 68797     49.299 -51.853  55.638  1.00  0.00      SOLV H
ATOM  47685  H2  TIP3 68797     49.107 -52.365  57.033  1.00  0.00      SOLV H
ATOM  47686  OH2 TIP3 68798     53.536 -40.974  49.897  1.00  0.00      SOLV O
ATOM  47687  H1  TIP3 68798     53.296 -41.254  49.009  1.00  0.00      SOLV H
ATOM  47688  H2  TIP3 68798     52.927 -40.223  50.045  1.00  0.00      SOLV H
ATOM  47689  OH2 TIP3 68799     49.650 -44.274  56.541  1.00  0.00      SOLV O
ATOM  47690  H1  TIP3 68799     48.793 -43.913  56.871  1.00  0.00      SOLV H
ATOM  47691  H2  TIP3 68799     50.107 -43.457  56.291  1.00  0.00      SOLV H
ATOM  47692  OH2 TIP3 68800     59.572 -48.098  52.574  1.00  0.00      SOLV O
ATOM  47693  H1  TIP3 68800     59.322 -48.859  53.101  1.00  0.00      SOLV H
ATOM  47694  H2  TIP3 68800     60.053 -47.509  53.183  1.00  0.00      SOLV H
ATOM  47695  OH2 TIP3 68801     48.721 -50.777  54.314  1.00  0.00      SOLV O
ATOM  47696  H1  TIP3 68801     49.110 -49.988  54.756  1.00  0.00      SOLV H
ATOM  47697  H2  TIP3 68801     49.414 -50.934  53.631  1.00  0.00      SOLV H
ATOM  47698  OH2 TIP3 68802     47.477 -42.942  57.395  1.00  0.00      SOLV O
ATOM  47699  H1  TIP3 68802     47.140 -42.063  57.129  1.00  0.00      SOLV H
ATOM  47700  H2  TIP3 68802     46.667 -43.296  57.829  1.00  0.00      SOLV H
ATOM  47701  OH2 TIP3 68803     43.868 -44.578  48.180  1.00  0.00      SOLV O
ATOM  47702  H1  TIP3 68803     43.540 -44.293  47.312  1.00  0.00      SOLV H
ATOM  47703  H2  TIP3 68803     43.760 -43.776  48.728  1.00  0.00      SOLV H
ATOM  47704  OH2 TIP3 68804     56.209 -38.443  54.980  1.00  0.00      SOLV O
ATOM  47705  H1  TIP3 68804     55.266 -38.698  55.108  1.00  0.00      SOLV H
ATOM  47706  H2  TIP3 68804     56.106 -37.494  54.774  1.00  0.00      SOLV H
ATOM  47707  OH2 TIP3 68805     54.410 -53.513  53.769  1.00  0.00      SOLV O
ATOM  47708  H1  TIP3 68805     54.630 -54.450  53.678  1.00  0.00      SOLV H
ATOM  47709  H2  TIP3 68805     53.489 -53.520  54.104  1.00  0.00      SOLV H
ATOM  47710  OH2 TIP3 68806     53.934 -37.414  51.475  1.00  0.00      SOLV O
ATOM  47711  H1  TIP3 68806     54.645 -37.946  51.065  1.00  0.00      SOLV H
ATOM  47712  H2  TIP3 68806     54.245 -36.513  51.236  1.00  0.00      SOLV H
ATOM  47713  OH2 TIP3 68807     55.847 -38.955  50.120  1.00  0.00      SOLV O
ATOM  47714  H1  TIP3 68807     55.683 -39.691  49.514  1.00  0.00      SOLV H
ATOM  47715  H2  TIP3 68807     56.002 -39.434  50.959  1.00  0.00      SOLV H
ATOM  47716  OH2 TIP3 68808     57.884 -39.704  58.607  1.00  0.00      SOLV O
ATOM  47717  H1  TIP3 68808     58.081 -40.299  57.862  1.00  0.00      SOLV H
ATOM  47718  H2  TIP3 68808     57.758 -38.847  58.161  1.00  0.00      SOLV H
ATOM  47719  OH2 TIP3 68809     53.623 -44.464  48.374  1.00  0.00      SOLV O
ATOM  47720  H1  TIP3 68809     52.782 -44.131  48.003  1.00  0.00      SOLV H
ATOM  47721  H2  TIP3 68809     54.262 -44.202  47.689  1.00  0.00      SOLV H
ATOM  47722  OH2 TIP3 68810     54.180 -45.887  45.301  1.00  0.00      SOLV O
ATOM  47723  H1  TIP3 68810     54.787 -45.567  45.992  1.00  0.00      SOLV H
ATOM  47724  H2  TIP3 68810     54.810 -46.358  44.731  1.00  0.00      SOLV H
ATOM  47725  OH2 TIP3 68811     60.721 -41.978  56.879  1.00  0.00      SOLV O
ATOM  47726  H1  TIP3 68811     59.734 -41.967  56.823  1.00  0.00      SOLV H
ATOM  47727  H2  TIP3 68811     60.936 -41.844  55.946  1.00  0.00      SOLV H
ATOM  47728  OH2 TIP3 68812     56.806 -43.173  49.225  1.00  0.00      SOLV O
ATOM  47729  H1  TIP3 68812     56.065 -43.163  49.880  1.00  0.00      SOLV H
ATOM  47730  H2  TIP3 68812     57.518 -43.562  49.766  1.00  0.00      SOLV H
ATOM  47731  OH2 TIP3 68813     57.353 -44.706  58.233  1.00  0.00      SOLV O
ATOM  47732  H1  TIP3 68813     57.055 -44.077  58.911  1.00  0.00      SOLV H
ATOM  47733  H2  TIP3 68813     56.542 -44.774  57.698  1.00  0.00      SOLV H
ATOM  47734  OH2 TIP3 68814     48.673 -45.319  51.234  1.00  0.00      SOLV O
ATOM  47735  H1  TIP3 68814     48.508 -45.768  50.377  1.00  0.00      SOLV H
ATOM  47736  H2  TIP3 68814     49.491 -45.766  51.536  1.00  0.00      SOLV H
ATOM  47737  OH2 TIP3 68815     48.819 -41.660  53.916  1.00  0.00      SOLV O
ATOM  47738  H1  TIP3 68815     48.941 -42.118  53.075  1.00  0.00      SOLV H
ATOM  47739  H2  TIP3 68815     49.698 -41.777  54.323  1.00  0.00      SOLV H
ATOM  47740  OH2 TIP3 68816     49.431 -46.380  54.834  1.00  0.00      SOLV O
ATOM  47741  H1  TIP3 68816     49.939 -46.109  54.048  1.00  0.00      SOLV H
ATOM  47742  H2  TIP3 68816     49.554 -45.615  55.439  1.00  0.00      SOLV H
ATOM  47743  OH2 TIP3 68817     53.623 -39.004  55.521  1.00  0.00      SOLV O
ATOM  47744  H1  TIP3 68817     53.153 -38.467  56.176  1.00  0.00      SOLV H
ATOM  47745  H2  TIP3 68817     53.602 -39.904  55.915  1.00  0.00      SOLV H
ATOM  47746  OH2 TIP3 68818     48.904 -41.827  59.536  1.00  0.00      SOLV O
ATOM  47747  H1  TIP3 68818     48.200 -41.348  60.018  1.00  0.00      SOLV H
ATOM  47748  H2  TIP3 68818     48.371 -42.285  58.855  1.00  0.00      SOLV H
ATOM  47749  OH2 TIP3 68819     56.025 -44.308  46.883  1.00  0.00      SOLV O
ATOM  47750  H1  TIP3 68819     56.387 -43.865  47.686  1.00  0.00      SOLV H
ATOM  47751  H2  TIP3 68819     56.287 -43.677  46.177  1.00  0.00      SOLV H
ATOM  47752  OH2 TIP3 68820     47.197 -46.497  58.726  1.00  0.00      SOLV O
ATOM  47753  H1  TIP3 68820     47.020 -45.924  59.498  1.00  0.00      SOLV H
ATOM  47754  H2  TIP3 68820     46.292 -46.785  58.515  1.00  0.00      SOLV H
ATOM  47755  OH2 TIP3 68821     51.592 -38.760  50.404  1.00  0.00      SOLV O
ATOM  47756  H1  TIP3 68821     51.996 -38.271  51.136  1.00  0.00      SOLV H
ATOM  47757  H2  TIP3 68821     50.863 -38.181  50.147  1.00  0.00      SOLV H
ATOM  47758  OH2 TIP3 68822     46.506 -40.586  60.286  1.00  0.00      SOLV O
ATOM  47759  H1  TIP3 68822     46.424 -40.613  59.315  1.00  0.00      SOLV H
ATOM  47760  H2  TIP3 68822     45.685 -41.038  60.579  1.00  0.00      SOLV H
ATOM  47761  OH2 TIP3 68823     62.253 -50.828  46.617  1.00  0.00      SOLV O
ATOM  47762  H1  TIP3 68823     61.398 -50.999  47.076  1.00  0.00      SOLV H
ATOM  47763  H2  TIP3 68823     62.186 -49.882  46.403  1.00  0.00      SOLV H
ATOM  47764  OH2 TIP3 68824     48.057 -46.523  48.778  1.00  0.00      SOLV O
ATOM  47765  H1  TIP3 68824     47.515 -45.948  48.203  1.00  0.00      SOLV H
ATOM  47766  H2  TIP3 68824     47.672 -47.385  48.591  1.00  0.00      SOLV H
ATOM  47767  OH2 TIP3 68825     58.554 -36.892  45.249  1.00  0.00      SOLV O
ATOM  47768  H1  TIP3 68825     58.361 -35.929  45.317  1.00  0.00      SOLV H
ATOM  47769  H2  TIP3 68825     59.468 -36.895  44.935  1.00  0.00      SOLV H
ATOM  47770  OH2 TIP3 68826     43.508 -45.604  57.657  1.00  0.00      SOLV O
ATOM  47771  H1  TIP3 68826     43.121 -45.788  56.784  1.00  0.00      SOLV H
ATOM  47772  H2  TIP3 68826     43.918 -46.467  57.888  1.00  0.00      SOLV H
ATOM  47773  OH2 TIP3 68827     42.407 -43.038  54.415  1.00  0.00      SOLV O
ATOM  47774  H1  TIP3 68827     43.359 -42.887  54.474  1.00  0.00      SOLV H
ATOM  47775  H2  TIP3 68827     42.054 -42.374  55.024  1.00  0.00      SOLV H
ATOM  47776  OH2 TIP3 68828     59.244 -36.379  60.206  1.00  0.00      SOLV O
ATOM  47777  H1  TIP3 68828     59.527 -37.292  60.039  1.00  0.00      SOLV H
ATOM  47778  H2  TIP3 68828     58.319 -36.474  60.503  1.00  0.00      SOLV H
ATOM  47779  OH2 TIP3 68829     50.987 -39.830  59.001  1.00  0.00      SOLV O
ATOM  47780  H1  TIP3 68829     50.759 -39.021  59.514  1.00  0.00      SOLV H
ATOM  47781  H2  TIP3 68829     50.259 -40.426  59.263  1.00  0.00      SOLV H
ATOM  47782  OH2 TIP3 68830     50.211 -36.133  48.821  1.00  0.00      SOLV O
ATOM  47783  H1  TIP3 68830     50.106 -36.192  47.854  1.00  0.00      SOLV H
ATOM  47784  H2  TIP3 68830     49.852 -35.252  49.032  1.00  0.00      SOLV H
ATOM  47785  OH2 TIP3 68831     44.520 -39.323  50.654  1.00  0.00      SOLV O
ATOM  47786  H1  TIP3 68831     44.834 -39.624  51.535  1.00  0.00      SOLV H
ATOM  47787  H2  TIP3 68831     43.890 -40.031  50.452  1.00  0.00      SOLV H
ATOM  47788  OH2 TIP3 68832     53.236 -35.878  45.750  1.00  0.00      SOLV O
ATOM  47789  H1  TIP3 68832     53.986 -36.377  45.361  1.00  0.00      SOLV H
ATOM  47790  H2  TIP3 68832     53.380 -36.015  46.712  1.00  0.00      SOLV H
ATOM  47791  OH2 TIP3 68833     53.028 -36.095  48.519  1.00  0.00      SOLV O
ATOM  47792  H1  TIP3 68833     52.100 -36.258  48.783  1.00  0.00      SOLV H
ATOM  47793  H2  TIP3 68833     53.515 -36.603  49.184  1.00  0.00      SOLV H
ATOM  47794  OH2 TIP3 68834     45.180 -43.575  58.610  1.00  0.00      SOLV O
ATOM  47795  H1  TIP3 68834     45.534 -43.893  59.471  1.00  0.00      SOLV H
ATOM  47796  H2  TIP3 68834     44.566 -44.294  58.367  1.00  0.00      SOLV H
ATOM  47797  OH2 TIP3 68835     51.649 -53.587  54.559  1.00  0.00      SOLV O
ATOM  47798  H1  TIP3 68835     50.824 -53.947  54.156  1.00  0.00      SOLV H
ATOM  47799  H2  TIP3 68835     51.257 -52.856  55.068  1.00  0.00      SOLV H
ATOM  47800  OH2 TIP3 68836     57.064 -42.904  44.684  1.00  0.00      SOLV O
ATOM  47801  H1  TIP3 68836     57.060 -43.020  43.712  1.00  0.00      SOLV H
ATOM  47802  H2  TIP3 68836     57.710 -42.184  44.780  1.00  0.00      SOLV H
ATOM  47803  OH2 TIP3 68837     54.995 -50.069  45.336  1.00  0.00      SOLV O
ATOM  47804  H1  TIP3 68837     54.576 -50.250  46.194  1.00  0.00      SOLV H
ATOM  47805  H2  TIP3 68837     54.870 -50.932  44.903  1.00  0.00      SOLV H
ATOM  47806  OH2 TIP3 68838     49.995 -48.893  55.781  1.00  0.00      SOLV O
ATOM  47807  H1  TIP3 68838     49.353 -49.035  56.504  1.00  0.00      SOLV H
ATOM  47808  H2  TIP3 68838     49.745 -47.990  55.474  1.00  0.00      SOLV H
ATOM  47809  OH2 TIP3 68839     49.999 -48.786  50.716  1.00  0.00      SOLV O
ATOM  47810  H1  TIP3 68839     49.138 -49.225  50.551  1.00  0.00      SOLV H
ATOM  47811  H2  TIP3 68839     50.428 -48.891  49.840  1.00  0.00      SOLV H
ATOM  47812  OH2 TIP3 68840     55.054 -46.501  49.473  1.00  0.00      SOLV O
ATOM  47813  H1  TIP3 68840     54.400 -45.830  49.171  1.00  0.00      SOLV H
ATOM  47814  H2  TIP3 68840     55.753 -46.388  48.808  1.00  0.00      SOLV H
ATOM  47815  OH2 TIP3 68841     56.148 -46.653  52.258  1.00  0.00      SOLV O
ATOM  47816  H1  TIP3 68841     55.687 -46.189  51.534  1.00  0.00      SOLV H
ATOM  47817  H2  TIP3 68841     56.585 -47.361  51.740  1.00  0.00      SOLV H
ATOM  47818  OH2 TIP3 68842     47.744 -49.362  57.524  1.00  0.00      SOLV O
ATOM  47819  H1  TIP3 68842     47.691 -48.957  58.404  1.00  0.00      SOLV H
ATOM  47820  H2  TIP3 68842     47.636 -50.304  57.732  1.00  0.00      SOLV H
ATOM  47821  OH2 TIP3 68843     51.802 -50.783  44.258  1.00  0.00      SOLV O
ATOM  47822  H1  TIP3 68843     51.555 -51.175  45.120  1.00  0.00      SOLV H
ATOM  47823  H2  TIP3 68843     50.943 -50.513  43.907  1.00  0.00      SOLV H
ATOM  47824  OH2 TIP3 68844     45.540 -53.239  51.423  1.00  0.00      SOLV O
ATOM  47825  H1  TIP3 68844     46.149 -53.044  52.166  1.00  0.00      SOLV H
ATOM  47826  H2  TIP3 68844     46.136 -53.429  50.684  1.00  0.00      SOLV H
ATOM  47827  OH2 TIP3 68845     46.438 -52.181  46.817  1.00  0.00      SOLV O
ATOM  47828  H1  TIP3 68845     46.849 -51.441  46.320  1.00  0.00      SOLV H
ATOM  47829  H2  TIP3 68845     45.642 -51.731  47.168  1.00  0.00      SOLV H
ATOM  47830  OH2 TIP3 68846     54.900 -45.288  56.899  1.00  0.00      SOLV O
ATOM  47831  H1  TIP3 68846     55.422 -45.818  56.254  1.00  0.00      SOLV H
ATOM  47832  H2  TIP3 68846     54.596 -45.990  57.503  1.00  0.00      SOLV H
ATOM  47833  OH2 TIP3 68847     53.199 -50.147  51.678  1.00  0.00      SOLV O
ATOM  47834  H1  TIP3 68847     52.349 -50.504  51.997  1.00  0.00      SOLV H
ATOM  47835  H2  TIP3 68847     53.762 -50.250  52.464  1.00  0.00      SOLV H
ATOM  47836  OH2 TIP3 68848     47.826 -50.480  50.564  1.00  0.00      SOLV O
ATOM  47837  H1  TIP3 68848     46.933 -50.552  50.167  1.00  0.00      SOLV H
ATOM  47838  H2  TIP3 68848     48.317 -51.224  50.172  1.00  0.00      SOLV H
ATOM  47839  OH2 TIP3 68849     51.155 -49.231  48.225  1.00  0.00      SOLV O
ATOM  47840  H1  TIP3 68849     52.052 -48.860  48.354  1.00  0.00      SOLV H
ATOM  47841  H2  TIP3 68849     50.795 -48.717  47.479  1.00  0.00      SOLV H
ATOM  47842  OH2 TIP3 68850     57.449 -48.719  55.356  1.00  0.00      SOLV O
ATOM  47843  H1  TIP3 68850     57.006 -49.375  55.915  1.00  0.00      SOLV H
ATOM  47844  H2  TIP3 68850     57.544 -49.224  54.524  1.00  0.00      SOLV H
ATOM  47845  OH2 TIP3 68851     49.681 -48.599  45.815  1.00  0.00      SOLV O
ATOM  47846  H1  TIP3 68851     49.196 -49.004  45.073  1.00  0.00      SOLV H
ATOM  47847  H2  TIP3 68851     50.309 -48.035  45.326  1.00  0.00      SOLV H
ATOM  47848  OH2 TIP3 68852     55.494 -33.656  61.284  1.00  0.00      SOLV O
ATOM  47849  H1  TIP3 68852     55.584 -33.187  60.430  1.00  0.00      SOLV H
ATOM  47850  H2  TIP3 68852     56.004 -33.077  61.875  1.00  0.00      SOLV H
ATOM  47851  OH2 TIP3 68853     46.367 -44.734  60.786  1.00  0.00      SOLV O
ATOM  47852  H1  TIP3 68853     46.964 -44.390  61.482  1.00  0.00      SOLV H
ATOM  47853  H2  TIP3 68853     45.591 -44.966  61.342  1.00  0.00      SOLV H
ATOM  47854  OH2 TIP3 68854     53.441 -47.221  53.569  1.00  0.00      SOLV O
ATOM  47855  H1  TIP3 68854     54.237 -47.474  53.082  1.00  0.00      SOLV H
ATOM  47856  H2  TIP3 68854     53.506 -47.756  54.378  1.00  0.00      SOLV H
ATOM  47857  OH2 TIP3 68855     50.085 -52.409  50.016  1.00  0.00      SOLV O
ATOM  47858  H1  TIP3 68855     50.009 -53.379  50.063  1.00  0.00      SOLV H
ATOM  47859  H2  TIP3 68855     50.854 -52.285  49.445  1.00  0.00      SOLV H
ATOM  47860  OH2 TIP3 68856     52.813 -49.125  55.999  1.00  0.00      SOLV O
ATOM  47861  H1  TIP3 68856     51.846 -48.972  56.017  1.00  0.00      SOLV H
ATOM  47862  H2  TIP3 68856     53.100 -48.631  56.791  1.00  0.00      SOLV H
ATOM  47863  OH2 TIP3 68857     51.263 -43.169  47.740  1.00  0.00      SOLV O
ATOM  47864  H1  TIP3 68857     50.671 -43.850  47.353  1.00  0.00      SOLV H
ATOM  47865  H2  TIP3 68857     50.952 -43.132  48.672  1.00  0.00      SOLV H
ATOM  47866  OH2 TIP3 68858     58.200 -41.478  56.422  1.00  0.00      SOLV O
ATOM  47867  H1  TIP3 68858     58.519 -40.788  55.802  1.00  0.00      SOLV H
ATOM  47868  H2  TIP3 68858     57.382 -41.791  55.980  1.00  0.00      SOLV H
ATOM  47869  OH2 TIP3 68859     57.275 -48.633  45.832  1.00  0.00      SOLV O
ATOM  47870  H1  TIP3 68859     56.332 -48.869  45.690  1.00  0.00      SOLV H
ATOM  47871  H2  TIP3 68859     57.232 -47.761  46.277  1.00  0.00      SOLV H
ATOM  47872  OH2 TIP3 68860     52.586 -42.385  58.902  1.00  0.00      SOLV O
ATOM  47873  H1  TIP3 68860     52.407 -42.895  59.699  1.00  0.00      SOLV H
ATOM  47874  H2  TIP3 68860     52.031 -41.600  59.017  1.00  0.00      SOLV H
ATOM  47875  OH2 TIP3 68861     57.319 -46.600  47.564  1.00  0.00      SOLV O
ATOM  47876  H1  TIP3 68861     58.209 -46.432  47.935  1.00  0.00      SOLV H
ATOM  47877  H2  TIP3 68861     57.101 -45.757  47.119  1.00  0.00      SOLV H
ATOM  47878  OH2 TIP3 68862     46.873 -45.354  53.495  1.00  0.00      SOLV O
ATOM  47879  H1  TIP3 68862     47.528 -45.232  52.782  1.00  0.00      SOLV H
ATOM  47880  H2  TIP3 68862     47.226 -46.126  53.963  1.00  0.00      SOLV H
ATOM  47881  OH2 TIP3 68863     52.729 -41.050  46.721  1.00  0.00      SOLV O
ATOM  47882  H1  TIP3 68863     52.129 -40.341  47.043  1.00  0.00      SOLV H
ATOM  47883  H2  TIP3 68863     52.218 -41.845  46.976  1.00  0.00      SOLV H
ATOM  47884  OH2 TIP3 68864     44.640 -47.837  58.757  1.00  0.00      SOLV O
ATOM  47885  H1  TIP3 68864     44.845 -48.157  59.661  1.00  0.00      SOLV H
ATOM  47886  H2  TIP3 68864     44.180 -48.600  58.367  1.00  0.00      SOLV H
ATOM  47887  OH2 TIP3 68865     51.407 -45.834  60.946  1.00  0.00      SOLV O
ATOM  47888  H1  TIP3 68865     51.039 -46.322  60.185  1.00  0.00      SOLV H
ATOM  47889  H2  TIP3 68865     52.342 -45.994  60.836  1.00  0.00      SOLV H
ATOM  47890  OH2 TIP3 68866     53.873 -39.355  58.853  1.00  0.00      SOLV O
ATOM  47891  H1  TIP3 68866     52.938 -39.517  58.653  1.00  0.00      SOLV H
ATOM  47892  H2  TIP3 68866     53.817 -39.060  59.784  1.00  0.00      SOLV H
ATOM  47893  OH2 TIP3 68867     61.798 -44.776  47.299  1.00  0.00      SOLV O
ATOM  47894  H1  TIP3 68867     61.368 -45.219  46.534  1.00  0.00      SOLV H
ATOM  47895  H2  TIP3 68867     61.627 -43.851  47.027  1.00  0.00      SOLV H
ATOM  47896  OH2 TIP3 68868     57.396 -37.072  47.707  1.00  0.00      SOLV O
ATOM  47897  H1  TIP3 68868     57.177 -37.953  48.037  1.00  0.00      SOLV H
ATOM  47898  H2  TIP3 68868     57.674 -37.226  46.786  1.00  0.00      SOLV H
ATOM  47899  OH2 TIP3 68869     56.392 -42.887  54.780  1.00  0.00      SOLV O
ATOM  47900  H1  TIP3 68869     55.554 -43.374  54.675  1.00  0.00      SOLV H
ATOM  47901  H2  TIP3 68869     57.008 -43.477  54.309  1.00  0.00      SOLV H
ATOM  47902  OH2 TIP3 68870     47.974 -41.308  50.823  1.00  0.00      SOLV O
ATOM  47903  H1  TIP3 68870     48.096 -40.358  50.654  1.00  0.00      SOLV H
ATOM  47904  H2  TIP3 68870     47.040 -41.409  50.611  1.00  0.00      SOLV H
ATOM  47905  OH2 TIP3 68871     45.676 -47.578  45.357  1.00  0.00      SOLV O
ATOM  47906  H1  TIP3 68871     46.010 -46.796  45.844  1.00  0.00      SOLV H
ATOM  47907  H2  TIP3 68871     44.783 -47.674  45.753  1.00  0.00      SOLV H
ATOM  47908  OH2 TIP3 68872     50.046 -43.041  50.319  1.00  0.00      SOLV O
ATOM  47909  H1  TIP3 68872     49.473 -42.272  50.513  1.00  0.00      SOLV H
ATOM  47910  H2  TIP3 68872     49.546 -43.744  50.775  1.00  0.00      SOLV H
ATOM  47911  OH2 TIP3 68873     49.048 -38.904  56.786  1.00  0.00      SOLV O
ATOM  47912  H1  TIP3 68873     49.285 -37.999  56.525  1.00  0.00      SOLV H
ATOM  47913  H2  TIP3 68873     49.750 -39.105  57.428  1.00  0.00      SOLV H
ATOM  47914  OH2 TIP3 68874     47.132 -38.716  49.932  1.00  0.00      SOLV O
ATOM  47915  H1  TIP3 68874     46.184 -38.901  50.082  1.00  0.00      SOLV H
ATOM  47916  H2  TIP3 68874     47.208 -37.809  50.280  1.00  0.00      SOLV H
ATOM  47917  OH2 TIP3 68875     53.698 -41.590  56.436  1.00  0.00      SOLV O
ATOM  47918  H1  TIP3 68875     53.472 -41.888  57.341  1.00  0.00      SOLV H
ATOM  47919  H2  TIP3 68875     54.582 -41.975  56.338  1.00  0.00      SOLV H
ATOM  47920  OH2 TIP3 68876     55.592 -39.791  45.521  1.00  0.00      SOLV O
ATOM  47921  H1  TIP3 68876     56.011 -40.120  46.345  1.00  0.00      SOLV H
ATOM  47922  H2  TIP3 68876     54.720 -40.209  45.604  1.00  0.00      SOLV H
ATOM  47923  OH2 TIP3 68877     54.854 -36.313  58.872  1.00  0.00      SOLV O
ATOM  47924  H1  TIP3 68877     54.323 -36.981  58.403  1.00  0.00      SOLV H
ATOM  47925  H2  TIP3 68877     54.766 -35.542  58.268  1.00  0.00      SOLV H
ATOM  47926  OH2 TIP3 68878     58.409 -34.169  45.779  1.00  0.00      SOLV O
ATOM  47927  H1  TIP3 68878     58.744 -33.267  45.635  1.00  0.00      SOLV H
ATOM  47928  H2  TIP3 68878     57.498 -33.912  46.050  1.00  0.00      SOLV H
ATOM  47929  OH2 TIP3 68879     47.786 -52.284  58.215  1.00  0.00      SOLV O
ATOM  47930  H1  TIP3 68879     46.819 -52.273  58.280  1.00  0.00      SOLV H
ATOM  47931  H2  TIP3 68879     48.015 -53.012  58.809  1.00  0.00      SOLV H
ATOM  47932  OH2 TIP3 68880     56.824 -40.739  47.808  1.00  0.00      SOLV O
ATOM  47933  H1  TIP3 68880     56.791 -41.580  48.308  1.00  0.00      SOLV H
ATOM  47934  H2  TIP3 68880     57.745 -40.468  47.960  1.00  0.00      SOLV H
ATOM  47935  OH2 TIP3 68881     43.597 -41.253  56.709  1.00  0.00      SOLV O
ATOM  47936  H1  TIP3 68881     44.113 -42.068  56.778  1.00  0.00      SOLV H
ATOM  47937  H2  TIP3 68881     43.684 -40.918  57.610  1.00  0.00      SOLV H
ATOM  47938  OH2 TIP3 68882     49.659 -40.732  43.987  1.00  0.00      SOLV O
ATOM  47939  H1  TIP3 68882     50.068 -41.448  43.472  1.00  0.00      SOLV H
ATOM  47940  H2  TIP3 68882     49.406 -41.198  44.810  1.00  0.00      SOLV H
ATOM  47941  OH2 TIP3 68883     48.665 -41.537  46.456  1.00  0.00      SOLV O
ATOM  47942  H1  TIP3 68883     49.121 -41.910  47.220  1.00  0.00      SOLV H
ATOM  47943  H2  TIP3 68883     48.480 -40.620  46.758  1.00  0.00      SOLV H
ATOM  47944  OH2 TIP3 68884     46.313 -45.310  46.996  1.00  0.00      SOLV O
ATOM  47945  H1  TIP3 68884     45.516 -45.135  47.538  1.00  0.00      SOLV H
ATOM  47946  H2  TIP3 68884     46.511 -44.412  46.675  1.00  0.00      SOLV H
ATOM  47947  OH2 TIP3 68885     57.077 -49.756  48.389  1.00  0.00      SOLV O
ATOM  47948  H1  TIP3 68885     57.103 -49.231  47.567  1.00  0.00      SOLV H
ATOM  47949  H2  TIP3 68885     57.346 -49.104  49.063  1.00  0.00      SOLV H
ATOM  47950  OH2 TIP3 68886     50.804 -39.094  47.106  1.00  0.00      SOLV O
ATOM  47951  H1  TIP3 68886     49.866 -38.891  47.276  1.00  0.00      SOLV H
ATOM  47952  H2  TIP3 68886     51.074 -38.306  46.617  1.00  0.00      SOLV H
ATOM  47953  OH2 TIP3 68887     53.760 -48.947  49.160  1.00  0.00      SOLV O
ATOM  47954  H1  TIP3 68887     54.345 -48.170  49.273  1.00  0.00      SOLV H
ATOM  47955  H2  TIP3 68887     53.602 -49.215  50.090  1.00  0.00      SOLV H
ATOM  47956  OH2 TIP3 68888     53.701 -47.416  58.063  1.00  0.00      SOLV O
ATOM  47957  H1  TIP3 68888     53.580 -47.233  59.003  1.00  0.00      SOLV H
ATOM  47958  H2  TIP3 68888     54.469 -48.010  58.101  1.00  0.00      SOLV H
ATOM  47959  OH2 TIP3 68889     55.454 -51.454  49.958  1.00  0.00      SOLV O
ATOM  47960  H1  TIP3 68889     55.145 -50.998  50.763  1.00  0.00      SOLV H
ATOM  47961  H2  TIP3 68889     56.051 -50.774  49.576  1.00  0.00      SOLV H
ATOM  47962  OH2 TIP3 68890     47.969 -38.950  47.196  1.00  0.00      SOLV O
ATOM  47963  H1  TIP3 68890     47.779 -38.129  46.683  1.00  0.00      SOLV H
ATOM  47964  H2  TIP3 68890     47.638 -38.709  48.083  1.00  0.00      SOLV H
ATOM  47965  OH2 TIP3 68891     51.125 -51.825  46.742  1.00  0.00      SOLV O
ATOM  47966  H1  TIP3 68891     50.819 -51.018  47.193  1.00  0.00      SOLV H
ATOM  47967  H2  TIP3 68891     52.069 -51.826  47.018  1.00  0.00      SOLV H
ATOM  47968  OH2 TIP3 68892     57.922 -44.651  53.146  1.00  0.00      SOLV O
ATOM  47969  H1  TIP3 68892     57.277 -45.354  52.949  1.00  0.00      SOLV H
ATOM  47970  H2  TIP3 68892     58.576 -45.139  53.698  1.00  0.00      SOLV H
ATOM  47971  OH2 TIP3 68893     46.021 -42.669  45.778  1.00  0.00      SOLV O
ATOM  47972  H1  TIP3 68893     46.397 -41.841  46.119  1.00  0.00      SOLV H
ATOM  47973  H2  TIP3 68893     46.709 -42.898  45.124  1.00  0.00      SOLV H
ATOM  47974  OH2 TIP3 68894     46.838 -50.125  45.020  1.00  0.00      SOLV O
ATOM  47975  H1  TIP3 68894     46.550 -49.205  45.183  1.00  0.00      SOLV H
ATOM  47976  H2  TIP3 68894     46.064 -50.527  44.620  1.00  0.00      SOLV H
ATOM  47977  OH2 TIP3 68895     55.888 -35.589  54.895  1.00  0.00      SOLV O
ATOM  47978  H1  TIP3 68895     55.531 -34.991  54.202  1.00  0.00      SOLV H
ATOM  47979  H2  TIP3 68895     56.774 -35.191  55.012  1.00  0.00      SOLV H
ATOM  47980  OH2 TIP3 68896     49.353 -54.647  53.627  1.00  0.00      SOLV O
ATOM  47981  H1  TIP3 68896     49.168 -54.742  52.666  1.00  0.00      SOLV H
ATOM  47982  H2  TIP3 68896     49.209 -55.564  53.951  1.00  0.00      SOLV H
ATOM  47983  OH2 TIP3 68897     43.748 -41.987  49.774  1.00  0.00      SOLV O
ATOM  47984  H1  TIP3 68897     42.797 -41.828  49.816  1.00  0.00      SOLV H
ATOM  47985  H2  TIP3 68897     44.002 -41.382  49.061  1.00  0.00      SOLV H
ATOM  47986  OH2 TIP3 68898     42.133 -39.691  61.181  1.00  0.00      SOLV O
ATOM  47987  H1  TIP3 68898     42.806 -39.739  61.887  1.00  0.00      SOLV H
ATOM  47988  H2  TIP3 68898     42.038 -40.631  60.951  1.00  0.00      SOLV H
ATOM  47989  OH2 TIP3 68899     46.871 -39.180  62.734  1.00  0.00      SOLV O
ATOM  47990  H1  TIP3 68899     47.741 -39.421  63.074  1.00  0.00      SOLV H
ATOM  47991  H2  TIP3 68899     46.898 -39.538  61.828  1.00  0.00      SOLV H
ATOM  47992  OH2 TIP3 68900     50.965 -38.303  44.159  1.00  0.00      SOLV O
ATOM  47993  H1  TIP3 68900     50.498 -39.159  44.289  1.00  0.00      SOLV H
ATOM  47994  H2  TIP3 68900     51.837 -38.615  43.867  1.00  0.00      SOLV H
ATOM  47995  OH2 TIP3 68901     53.607 -38.619  61.476  1.00  0.00      SOLV O
ATOM  47996  H1  TIP3 68901     53.570 -39.525  61.837  1.00  0.00      SOLV H
ATOM  47997  H2  TIP3 68901     54.211 -38.150  62.078  1.00  0.00      SOLV H
ATOM  47998  OH2 TIP3 68902     55.298 -37.006  44.358  1.00  0.00      SOLV O
ATOM  47999  H1  TIP3 68902     55.835 -37.669  44.814  1.00  0.00      SOLV H
ATOM  48000  H2  TIP3 68902     55.941 -36.581  43.757  1.00  0.00      SOLV H
ATOM  48001  OH2 TIP3 68903     44.175 -45.633  62.042  1.00  0.00      SOLV O
ATOM  48002  H1  TIP3 68903     44.566 -46.497  61.825  1.00  0.00      SOLV H
ATOM  48003  H2  TIP3 68903     43.336 -45.642  61.539  1.00  0.00      SOLV H
ATOM  48004  OH2 TIP3 68904     48.061 -43.956  44.108  1.00  0.00      SOLV O
ATOM  48005  H1  TIP3 68904     48.490 -44.490  44.794  1.00  0.00      SOLV H
ATOM  48006  H2  TIP3 68904     48.851 -43.657  43.611  1.00  0.00      SOLV H
ATOM  48007  OH2 TIP3 68905     50.429 -43.326  61.472  1.00  0.00      SOLV O
ATOM  48008  H1  TIP3 68905     50.000 -43.210  60.606  1.00  0.00      SOLV H
ATOM  48009  H2  TIP3 68905     50.795 -44.237  61.404  1.00  0.00      SOLV H
ATOM  48010  OH2 TIP3 68906     52.834 -40.993  43.926  1.00  0.00      SOLV O
ATOM  48011  H1  TIP3 68906     52.620 -41.015  44.878  1.00  0.00      SOLV H
ATOM  48012  H2  TIP3 68906     52.992 -41.945  43.749  1.00  0.00      SOLV H
ATOM  48013  OH2 TIP3 68907     55.842 -41.620  58.755  1.00  0.00      SOLV O
ATOM  48014  H1  TIP3 68907     56.441 -40.859  58.840  1.00  0.00      SOLV H
ATOM  48015  H2  TIP3 68907     54.987 -41.222  58.958  1.00  0.00      SOLV H
ATOM  48016  OH2 TIP3 68908     45.814 -48.037  61.465  1.00  0.00      SOLV O
ATOM  48017  H1  TIP3 68908     46.652 -48.514  61.429  1.00  0.00      SOLV H
ATOM  48018  H2  TIP3 68908     45.717 -47.923  62.435  1.00  0.00      SOLV H
ATOM  48019  OH2 TIP3 68909     49.888 -45.321  46.551  1.00  0.00      SOLV O
ATOM  48020  H1  TIP3 68909     49.583 -45.984  47.188  1.00  0.00      SOLV H
ATOM  48021  H2  TIP3 68909     50.397 -45.869  45.918  1.00  0.00      SOLV H
ATOM  48022  OH2 TIP3 68910     49.902 -47.616  58.797  1.00  0.00      SOLV O
ATOM  48023  H1  TIP3 68910     49.090 -47.166  59.093  1.00  0.00      SOLV H
ATOM  48024  H2  TIP3 68910     50.233 -47.027  58.101  1.00  0.00      SOLV H
ATOM  48025  OH2 TIP3 68911     51.491 -46.759  44.791  1.00  0.00      SOLV O
ATOM  48026  H1  TIP3 68911     51.377 -46.710  43.822  1.00  0.00      SOLV H
ATOM  48027  H2  TIP3 68911     52.361 -46.321  44.904  1.00  0.00      SOLV H
ATOM  48028  OH2 TIP3 68912     59.520 -41.362  44.255  1.00  0.00      SOLV O
ATOM  48029  H1  TIP3 68912     59.506 -41.751  43.364  1.00  0.00      SOLV H
ATOM  48030  H2  TIP3 68912     59.227 -40.449  44.033  1.00  0.00      SOLV H
ATOM  48031  OH2 TIP3 68913     51.391 -49.725  59.637  1.00  0.00      SOLV O
ATOM  48032  H1  TIP3 68913     51.573 -50.375  58.934  1.00  0.00      SOLV H
ATOM  48033  H2  TIP3 68913     50.820 -49.061  59.194  1.00  0.00      SOLV H
ATOM  48034  OH2 TIP3 68914     52.000 -51.305  57.491  1.00  0.00      SOLV O
ATOM  48035  H1  TIP3 68914     52.412 -50.725  56.821  1.00  0.00      SOLV H
ATOM  48036  H2  TIP3 68914     51.235 -51.680  57.010  1.00  0.00      SOLV H
ATOM  48037  OH2 TIP3 68915     51.659 -45.657  57.729  1.00  0.00      SOLV O
ATOM  48038  H1  TIP3 68915     52.472 -45.583  57.209  1.00  0.00      SOLV H
ATOM  48039  H2  TIP3 68915     51.075 -44.986  57.338  1.00  0.00      SOLV H
ATOM  48040  OH2 TIP3 68916     49.327 -48.936  61.520  1.00  0.00      SOLV O
ATOM  48041  H1  TIP3 68916     48.850 -49.764  61.692  1.00  0.00      SOLV H
ATOM  48042  H2  TIP3 68916     50.211 -49.289  61.339  1.00  0.00      SOLV H
ATOM  48043  OH2 TIP3 68917     47.765 -36.574  45.851  1.00  0.00      SOLV O
ATOM  48044  H1  TIP3 68917     48.681 -36.244  45.914  1.00  0.00      SOLV H
ATOM  48045  H2  TIP3 68917     47.445 -36.014  45.121  1.00  0.00      SOLV H
ATOM  48046  OH2 TIP3 68918     43.547 -43.780  45.274  1.00  0.00      SOLV O
ATOM  48047  H1  TIP3 68918     44.422 -43.397  45.507  1.00  0.00      SOLV H
ATOM  48048  H2  TIP3 68918     43.804 -44.477  44.632  1.00  0.00      SOLV H
ATOM  48049  OH2 TIP3 68919     40.631 -39.160  50.331  1.00  0.00      SOLV O
ATOM  48050  H1  TIP3 68919     40.131 -39.815  49.792  1.00  0.00      SOLV H
ATOM  48051  H2  TIP3 68919     41.070 -39.751  50.980  1.00  0.00      SOLV H
ATOM  48052  OH2 TIP3 68920     41.934 -40.719  52.119  1.00  0.00      SOLV O
ATOM  48053  H1  TIP3 68920     41.935 -41.657  52.358  1.00  0.00      SOLV H
ATOM  48054  H2  TIP3 68920     42.114 -40.316  52.989  1.00  0.00      SOLV H
ATOM  48055  OH2 TIP3 68921     58.231 -34.150  55.168  1.00  0.00      SOLV O
ATOM  48056  H1  TIP3 68921     58.169 -33.941  56.115  1.00  0.00      SOLV H
ATOM  48057  H2  TIP3 68921     58.655 -33.351  54.826  1.00  0.00      SOLV H
ATOM  48058  OH2 TIP3 68922     57.959 -34.640  58.023  1.00  0.00      SOLV O
ATOM  48059  H1  TIP3 68922     57.754 -35.527  57.668  1.00  0.00      SOLV H
ATOM  48060  H2  TIP3 68922     58.606 -34.880  58.705  1.00  0.00      SOLV H
ATOM  48061  OH2 TIP3 68923     59.727 -40.338  48.168  1.00  0.00      SOLV O
ATOM  48062  H1  TIP3 68923     60.372 -39.648  48.387  1.00  0.00      SOLV H
ATOM  48063  H2  TIP3 68923     59.944 -41.003  48.859  1.00  0.00      SOLV H
ATOM  48064  OH2 TIP3 68924     60.749 -41.986  50.047  1.00  0.00      SOLV O
ATOM  48065  H1  TIP3 68924     60.164 -42.713  50.365  1.00  0.00      SOLV H
ATOM  48066  H2  TIP3 68924     61.173 -41.672  50.861  1.00  0.00      SOLV H
ATOM  48067  OH2 TIP3 68925     59.601 -39.525  55.079  1.00  0.00      SOLV O
ATOM  48068  H1  TIP3 68925     60.455 -39.619  54.629  1.00  0.00      SOLV H
ATOM  48069  H2  TIP3 68925     59.363 -38.609  54.838  1.00  0.00      SOLV H
ATOM  48070  OH2 TIP3 68926     57.213 -37.338  57.371  1.00  0.00      SOLV O
ATOM  48071  H1  TIP3 68926     56.393 -37.182  57.864  1.00  0.00      SOLV H
ATOM  48072  H2  TIP3 68926     56.880 -37.789  56.564  1.00  0.00      SOLV H
ATOM  48073  OH2 TIP3 68927     61.043 -42.058  46.433  1.00  0.00      SOLV O
ATOM  48074  H1  TIP3 68927     60.443 -41.904  45.667  1.00  0.00      SOLV H
ATOM  48075  H2  TIP3 68927     60.628 -41.461  47.084  1.00  0.00      SOLV H
ATOM  48076  OH2 TIP3 68928     60.482 -45.216  44.961  1.00  0.00      SOLV O
ATOM  48077  H1  TIP3 68928     60.244 -44.578  44.278  1.00  0.00      SOLV H
ATOM  48078  H2  TIP3 68928     60.451 -46.065  44.471  1.00  0.00      SOLV H
ATOM  48079  OH2 TIP3 68929     59.094 -44.135  50.653  1.00  0.00      SOLV O
ATOM  48080  H1  TIP3 68929     59.315 -45.076  50.541  1.00  0.00      SOLV H
ATOM  48081  H2  TIP3 68929     58.697 -44.125  51.548  1.00  0.00      SOLV H
ATOM  48082  OH2 TIP3 68930     44.287 -47.224  54.636  1.00  0.00      SOLV O
ATOM  48083  H1  TIP3 68930     44.511 -47.192  53.685  1.00  0.00      SOLV H
ATOM  48084  H2  TIP3 68930     45.177 -47.101  55.040  1.00  0.00      SOLV H
ATOM  48085  OH2 TIP3 68931     60.543 -47.825  44.104  1.00  0.00      SOLV O
ATOM  48086  H1  TIP3 68931     61.257 -48.091  44.717  1.00  0.00      SOLV H
ATOM  48087  H2  TIP3 68931     59.891 -48.541  44.182  1.00  0.00      SOLV H
ATOM  48088  OH2 TIP3 68932     59.672 -46.542  49.065  1.00  0.00      SOLV O
ATOM  48089  H1  TIP3 68932     60.248 -47.338  49.146  1.00  0.00      SOLV H
ATOM  48090  H2  TIP3 68932     60.295 -45.912  48.670  1.00  0.00      SOLV H
ATOM  48091  OH2 TIP3 68933     59.824 -45.785  54.588  1.00  0.00      SOLV O
ATOM  48092  H1  TIP3 68933     60.744 -45.550  54.320  1.00  0.00      SOLV H
ATOM  48093  H2  TIP3 68933     59.886 -45.820  55.542  1.00  0.00      SOLV H
ATOM  48094  OH2 TIP3 68934     45.598 -51.667  60.793  1.00  0.00      SOLV O
ATOM  48095  H1  TIP3 68934     46.531 -51.583  61.072  1.00  0.00      SOLV H
ATOM  48096  H2  TIP3 68934     45.432 -52.621  60.935  1.00  0.00      SOLV H
ATOM  48097  OH2 TIP3 68935     61.164 -48.892  49.104  1.00  0.00      SOLV O
ATOM  48098  H1  TIP3 68935     61.534 -49.285  49.905  1.00  0.00      SOLV H
ATOM  48099  H2  TIP3 68935     60.784 -49.692  48.682  1.00  0.00      SOLV H
ATOM  48100  OH2 TIP3 68936     47.164 -52.978  53.663  1.00  0.00      SOLV O
ATOM  48101  H1  TIP3 68936     47.914 -53.575  53.857  1.00  0.00      SOLV H
ATOM  48102  H2  TIP3 68936     47.504 -52.146  54.037  1.00  0.00      SOLV H
ATOM  48103  OH2 TIP3 68937     44.586 -50.763  54.651  1.00  0.00      SOLV O
ATOM  48104  H1  TIP3 68937     45.228 -50.681  53.921  1.00  0.00      SOLV H
ATOM  48105  H2  TIP3 68937     44.694 -49.891  55.053  1.00  0.00      SOLV H
ATOM  48106  OH2 TIP3 68938     62.854 -48.229  45.622  1.00  0.00      SOLV O
ATOM  48107  H1  TIP3 68938     63.485 -48.807  45.149  1.00  0.00      SOLV H
ATOM  48108  H2  TIP3 68938     63.370 -47.415  45.754  1.00  0.00      SOLV H
ATOM  48109  OH2 TIP3 68939     46.241 -54.169  48.705  1.00  0.00      SOLV O
ATOM  48110  H1  TIP3 68939     45.278 -54.293  48.644  1.00  0.00      SOLV H
ATOM  48111  H2  TIP3 68939     46.409 -53.450  48.064  1.00  0.00      SOLV H
ATOM  48112  OH2 TIP3 68940     55.140 -35.152  50.726  1.00  0.00      SOLV O
ATOM  48113  H1  TIP3 68940     55.846 -35.083  50.055  1.00  0.00      SOLV H
ATOM  48114  H2  TIP3 68940     55.377 -34.439  51.341  1.00  0.00      SOLV H
ATOM  48115  OH2 TIP3 68941     46.616 -55.385  57.063  1.00  0.00      SOLV O
ATOM  48116  H1  TIP3 68941     46.008 -55.708  57.745  1.00  0.00      SOLV H
ATOM  48117  H2  TIP3 68941     46.000 -54.887  56.488  1.00  0.00      SOLV H
ATOM  48118  OH2 TIP3 68942     44.226 -42.066  61.246  1.00  0.00      SOLV O
ATOM  48119  H1  TIP3 68942     43.410 -42.359  60.806  1.00  0.00      SOLV H
ATOM  48120  H2  TIP3 68942     44.087 -42.385  62.151  1.00  0.00      SOLV H
ATOM  48121  OH2 TIP3 68943     46.703 -40.296  57.453  1.00  0.00      SOLV O
ATOM  48122  H1  TIP3 68943     46.100 -39.578  57.197  1.00  0.00      SOLV H
ATOM  48123  H2  TIP3 68943     47.558 -39.871  57.232  1.00  0.00      SOLV H
ATOM  48124  OH2 TIP3 68944     50.333 -37.575  60.406  1.00  0.00      SOLV O
ATOM  48125  H1  TIP3 68944     50.537 -37.738  61.349  1.00  0.00      SOLV H
ATOM  48126  H2  TIP3 68944     51.002 -36.892  60.175  1.00  0.00      SOLV H
ATOM  48127  OH2 TIP3 68945     52.050 -35.564  59.737  1.00  0.00      SOLV O
ATOM  48128  H1  TIP3 68945     52.931 -35.857  59.457  1.00  0.00      SOLV H
ATOM  48129  H2  TIP3 68945     52.262 -35.071  60.557  1.00  0.00      SOLV H
ATOM  48130  OH2 TIP3 68946     43.153 -38.151  57.516  1.00  0.00      SOLV O
ATOM  48131  H1  TIP3 68946     42.289 -37.886  57.150  1.00  0.00      SOLV H
ATOM  48132  H2  TIP3 68946     42.905 -38.369  58.422  1.00  0.00      SOLV H
ATOM  48133  OH2 TIP3 68947     45.680 -37.689  56.606  1.00  0.00      SOLV O
ATOM  48134  H1  TIP3 68947     44.777 -37.822  56.975  1.00  0.00      SOLV H
ATOM  48135  H2  TIP3 68947     45.482 -37.138  55.825  1.00  0.00      SOLV H
ATOM  48136  OH2 TIP3 68948     50.109 -36.220  55.808  1.00  0.00      SOLV O
ATOM  48137  H1  TIP3 68948     49.535 -35.861  55.105  1.00  0.00      SOLV H
ATOM  48138  H2  TIP3 68948     50.031 -35.518  56.487  1.00  0.00      SOLV H
ATOM  48139  OH2 TIP3 68949     52.681 -36.523  56.758  1.00  0.00      SOLV O
ATOM  48140  H1  TIP3 68949     51.773 -36.561  56.402  1.00  0.00      SOLV H
ATOM  48141  H2  TIP3 68949     52.883 -35.581  56.657  1.00  0.00      SOLV H
ATOM  48142  OH2 TIP3 68950     54.551 -34.196  57.022  1.00  0.00      SOLV O
ATOM  48143  H1  TIP3 68950     54.247 -33.295  56.768  1.00  0.00      SOLV H
ATOM  48144  H2  TIP3 68950     54.944 -34.505  56.183  1.00  0.00      SOLV H
ATOM  48145  OH2 TIP3 68951     43.091 -39.562  54.453  1.00  0.00      SOLV O
ATOM  48146  H1  TIP3 68951     43.225 -40.005  55.319  1.00  0.00      SOLV H
ATOM  48147  H2  TIP3 68951     43.978 -39.691  54.054  1.00  0.00      SOLV H
ATOM  48148  OH2 TIP3 68952     45.460 -40.120  53.140  1.00  0.00      SOLV O
ATOM  48149  H1  TIP3 68952     45.686 -41.046  53.362  1.00  0.00      SOLV H
ATOM  48150  H2  TIP3 68952     46.249 -39.648  53.484  1.00  0.00      SOLV H
ATOM  48151  OH2 TIP3 68953     47.791 -38.808  53.989  1.00  0.00      SOLV O
ATOM  48152  H1  TIP3 68953     48.311 -39.587  53.724  1.00  0.00      SOLV H
ATOM  48153  H2  TIP3 68953     47.912 -38.832  54.952  1.00  0.00      SOLV H
ATOM  48154  OH2 TIP3 68954     55.579 -51.150  52.875  1.00  0.00      SOLV O
ATOM  48155  H1  TIP3 68954     55.340 -51.986  53.328  1.00  0.00      SOLV H
ATOM  48156  H2  TIP3 68954     56.499 -51.341  52.595  1.00  0.00      SOLV H
ATOM  48157  OH2 TIP3 68955     49.095 -54.997  50.925  1.00  0.00      SOLV O
ATOM  48158  H1  TIP3 68955     48.370 -55.447  50.455  1.00  0.00      SOLV H
ATOM  48159  H2  TIP3 68955     49.821 -55.646  50.827  1.00  0.00      SOLV H
ATOM  48160  OH2 TIP3 68956     47.981 -55.607  46.636  1.00  0.00      SOLV O
ATOM  48161  H1  TIP3 68956     48.294 -54.798  46.194  1.00  0.00      SOLV H
ATOM  48162  H2  TIP3 68956     47.352 -55.248  47.286  1.00  0.00      SOLV H
ATOM  48163  OH2 TIP3 68957     53.461 -53.630  50.759  1.00  0.00      SOLV O
ATOM  48164  H1  TIP3 68957     54.105 -52.908  50.650  1.00  0.00      SOLV H
ATOM  48165  H2  TIP3 68957     53.386 -53.671  51.718  1.00  0.00      SOLV H
ATOM  48166  OH2 TIP3 68958     58.203 -51.817  51.872  1.00  0.00      SOLV O
ATOM  48167  H1  TIP3 68958     58.779 -51.755  51.094  1.00  0.00      SOLV H
ATOM  48168  H2  TIP3 68958     58.599 -52.550  52.364  1.00  0.00      SOLV H
ATOM  48169  OH2 TIP3 68959     59.885 -51.112  47.998  1.00  0.00      SOLV O
ATOM  48170  H1  TIP3 68959     58.951 -50.866  47.913  1.00  0.00      SOLV H
ATOM  48171  H2  TIP3 68959     59.809 -52.056  48.263  1.00  0.00      SOLV H
ATOM  48172  OH2 TIP3 68960     42.655 -40.537  47.666  1.00  0.00      SOLV O
ATOM  48173  H1  TIP3 68960     42.002 -40.804  46.994  1.00  0.00      SOLV H
ATOM  48174  H2  TIP3 68960     42.339 -39.644  47.854  1.00  0.00      SOLV H
ATOM  48175  OH2 TIP3 68961     49.169 -53.195  45.143  1.00  0.00      SOLV O
ATOM  48176  H1  TIP3 68961     49.898 -53.577  44.624  1.00  0.00      SOLV H
ATOM  48177  H2  TIP3 68961     49.664 -52.689  45.819  1.00  0.00      SOLV H
ATOM  48178  OH2 TIP3 68962     53.698 -51.229  47.642  1.00  0.00      SOLV O
ATOM  48179  H1  TIP3 68962     54.226 -51.702  48.307  1.00  0.00      SOLV H
ATOM  48180  H2  TIP3 68962     53.585 -50.380  48.120  1.00  0.00      SOLV H
ATOM  48181  OH2 TIP3 68963     50.512 -36.345  46.001  1.00  0.00      SOLV O
ATOM  48182  H1  TIP3 68963     51.375 -35.895  45.887  1.00  0.00      SOLV H
ATOM  48183  H2  TIP3 68963     50.554 -36.959  45.234  1.00  0.00      SOLV H
ATOM  48184  OH2 TIP3 68964     57.075 -34.597  48.761  1.00  0.00      SOLV O
ATOM  48185  H1  TIP3 68964     57.127 -35.442  48.256  1.00  0.00      SOLV H
ATOM  48186  H2  TIP3 68964     56.707 -33.990  48.086  1.00  0.00      SOLV H
ATOM  48187  OH2 TIP3 68965     44.021 -39.071  44.610  1.00  0.00      SOLV O
ATOM  48188  H1  TIP3 68965     43.730 -38.940  45.525  1.00  0.00      SOLV H
ATOM  48189  H2  TIP3 68965     44.965 -39.308  44.718  1.00  0.00      SOLV H
ATOM  48190  OH2 TIP3 68966     56.654 -36.135  61.009  1.00  0.00      SOLV O
ATOM  48191  H1  TIP3 68966     56.063 -36.451  60.291  1.00  0.00      SOLV H
ATOM  48192  H2  TIP3 68966     56.345 -35.204  61.040  1.00  0.00      SOLV H
ATOM  48193  OH2 TIP3 68967     63.876 -36.459  54.357  1.00  0.00      SOLV O
ATOM  48194  H1  TIP3 68967     63.860 -37.370  54.015  1.00  0.00      SOLV H
ATOM  48195  H2  TIP3 68967     64.824 -36.284  54.458  1.00  0.00      SOLV H
ATOM  48196  OH2 TIP3 68968     62.884 -43.652  49.811  1.00  0.00      SOLV O
ATOM  48197  H1  TIP3 68968     62.163 -43.000  49.770  1.00  0.00      SOLV H
ATOM  48198  H2  TIP3 68968     62.520 -44.355  49.256  1.00  0.00      SOLV H
ATOM  48199  OH2 TIP3 68969     62.871 -41.313  52.054  1.00  0.00      SOLV O
ATOM  48200  H1  TIP3 68969     63.265 -42.163  52.295  1.00  0.00      SOLV H
ATOM  48201  H2  TIP3 68969     63.409 -41.043  51.300  1.00  0.00      SOLV H
ATOM  48202  OH2 TIP3 68970     69.664 -30.140  52.912  1.00  0.00      SOLV O
ATOM  48203  H1  TIP3 68970     70.376 -30.688  52.534  1.00  0.00      SOLV H
ATOM  48204  H2  TIP3 68970     69.520 -30.502  53.801  1.00  0.00      SOLV H
ATOM  48205  OH2 TIP3 68971     61.743 -38.250  48.172  1.00  0.00      SOLV O
ATOM  48206  H1  TIP3 68971     61.241 -38.104  47.362  1.00  0.00      SOLV H
ATOM  48207  H2  TIP3 68971     61.479 -37.500  48.748  1.00  0.00      SOLV H
ATOM  48208  OH2 TIP3 68972     71.515 -31.075  51.146  1.00  0.00      SOLV O
ATOM  48209  H1  TIP3 68972     72.397 -31.480  51.192  1.00  0.00      SOLV H
ATOM  48210  H2  TIP3 68972     71.822 -30.141  51.163  1.00  0.00      SOLV H
ATOM  48211  OH2 TIP3 68973     73.310 -32.943  49.852  1.00  0.00      SOLV O
ATOM  48212  H1  TIP3 68973     73.676 -33.563  49.193  1.00  0.00      SOLV H
ATOM  48213  H2  TIP3 68973     74.016 -32.889  50.513  1.00  0.00      SOLV H
ATOM  48214  OH2 TIP3 68974     71.403 -38.062  48.426  1.00  0.00      SOLV O
ATOM  48215  H1  TIP3 68974     70.577 -37.911  47.944  1.00  0.00      SOLV H
ATOM  48216  H2  TIP3 68974     72.072 -38.009  47.717  1.00  0.00      SOLV H
ATOM  48217  OH2 TIP3 68975     71.970 -39.593  45.310  1.00  0.00      SOLV O
ATOM  48218  H1  TIP3 68975     72.596 -39.303  45.999  1.00  0.00      SOLV H
ATOM  48219  H2  TIP3 68975     72.582 -40.092  44.743  1.00  0.00      SOLV H
ATOM  48220  OH2 TIP3 68976     66.541 -39.026  51.214  1.00  0.00      SOLV O
ATOM  48221  H1  TIP3 68976     66.265 -39.468  50.375  1.00  0.00      SOLV H
ATOM  48222  H2  TIP3 68976     67.283 -39.599  51.465  1.00  0.00      SOLV H
ATOM  48223  OH2 TIP3 68977     66.494 -35.306  53.865  1.00  0.00      SOLV O
ATOM  48224  H1  TIP3 68977     66.625 -35.775  53.026  1.00  0.00      SOLV H
ATOM  48225  H2  TIP3 68977     67.407 -35.256  54.193  1.00  0.00      SOLV H
ATOM  48226  OH2 TIP3 68978     73.702 -37.936  46.936  1.00  0.00      SOLV O
ATOM  48227  H1  TIP3 68978     74.292 -37.691  47.653  1.00  0.00      SOLV H
ATOM  48228  H2  TIP3 68978     74.060 -37.435  46.171  1.00  0.00      SOLV H
ATOM  48229  OH2 TIP3 68979     65.804 -40.205  48.820  1.00  0.00      SOLV O
ATOM  48230  H1  TIP3 68979     65.271 -39.686  48.180  1.00  0.00      SOLV H
ATOM  48231  H2  TIP3 68979     65.498 -41.101  48.618  1.00  0.00      SOLV H
ATOM  48232  OH2 TIP3 68980     76.295 -30.597  45.191  1.00  0.00      SOLV O
ATOM  48233  H1  TIP3 68980     76.174 -29.632  45.327  1.00  0.00      SOLV H
ATOM  48234  H2  TIP3 68980     77.274 -30.665  45.157  1.00  0.00      SOLV H
ATOM  48235  OH2 TIP3 68981     61.269 -39.249  57.243  1.00  0.00      SOLV O
ATOM  48236  H1  TIP3 68981     60.569 -39.515  56.617  1.00  0.00      SOLV H
ATOM  48237  H2  TIP3 68981     61.231 -39.985  57.867  1.00  0.00      SOLV H
ATOM  48238  OH2 TIP3 68982     60.202 -36.769  54.419  1.00  0.00      SOLV O
ATOM  48239  H1  TIP3 68982     61.137 -36.558  54.501  1.00  0.00      SOLV H
ATOM  48240  H2  TIP3 68982     59.792 -36.104  54.995  1.00  0.00      SOLV H
ATOM  48241  OH2 TIP3 68983     68.039 -29.815  48.799  1.00  0.00      SOLV O
ATOM  48242  H1  TIP3 68983     67.861 -29.893  47.845  1.00  0.00      SOLV H
ATOM  48243  H2  TIP3 68983     67.612 -28.974  49.044  1.00  0.00      SOLV H
ATOM  48244  OH2 TIP3 68984     62.348 -33.158  50.586  1.00  0.00      SOLV O
ATOM  48245  H1  TIP3 68984     62.603 -33.316  51.525  1.00  0.00      SOLV H
ATOM  48246  H2  TIP3 68984     61.513 -33.641  50.560  1.00  0.00      SOLV H
ATOM  48247  OH2 TIP3 68985     71.040 -29.561  45.756  1.00  0.00      SOLV O
ATOM  48248  H1  TIP3 68985     71.764 -30.092  45.360  1.00  0.00      SOLV H
ATOM  48249  H2  TIP3 68985     71.152 -29.747  46.713  1.00  0.00      SOLV H
ATOM  48250  OH2 TIP3 68986     70.817 -29.809  48.511  1.00  0.00      SOLV O
ATOM  48251  H1  TIP3 68986     69.878 -29.932  48.774  1.00  0.00      SOLV H
ATOM  48252  H2  TIP3 68986     71.272 -30.292  49.221  1.00  0.00      SOLV H
ATOM  48253  OH2 TIP3 68987     74.827 -36.603  44.709  1.00  0.00      SOLV O
ATOM  48254  H1  TIP3 68987     74.823 -36.756  43.742  1.00  0.00      SOLV H
ATOM  48255  H2  TIP3 68987     75.528 -35.923  44.770  1.00  0.00      SOLV H
ATOM  48256  OH2 TIP3 68988     72.781 -43.821  45.304  1.00  0.00      SOLV O
ATOM  48257  H1  TIP3 68988     72.416 -43.929  46.180  1.00  0.00      SOLV H
ATOM  48258  H2  TIP3 68988     72.577 -44.664  44.855  1.00  0.00      SOLV H
ATOM  48259  OH2 TIP3 68989     67.695 -42.336  50.595  1.00  0.00      SOLV O
ATOM  48260  H1  TIP3 68989     66.956 -42.982  50.585  1.00  0.00      SOLV H
ATOM  48261  H2  TIP3 68989     68.210 -42.651  49.839  1.00  0.00      SOLV H
ATOM  48262  OH2 TIP3 68990     69.581 -44.473  44.283  1.00  0.00      SOLV O
ATOM  48263  H1  TIP3 68990     69.290 -44.913  45.105  1.00  0.00      SOLV H
ATOM  48264  H2  TIP3 68990     68.734 -44.224  43.885  1.00  0.00      SOLV H
ATOM  48265  OH2 TIP3 68991     63.300 -46.730  51.201  1.00  0.00      SOLV O
ATOM  48266  H1  TIP3 68991     63.781 -46.709  52.035  1.00  0.00      SOLV H
ATOM  48267  H2  TIP3 68991     63.859 -47.266  50.623  1.00  0.00      SOLV H
ATOM  48268  OH2 TIP3 68992     64.229 -45.888  46.822  1.00  0.00      SOLV O
ATOM  48269  H1  TIP3 68992     64.613 -45.142  46.313  1.00  0.00      SOLV H
ATOM  48270  H2  TIP3 68992     63.422 -45.456  47.172  1.00  0.00      SOLV H
ATOM  48271  OH2 TIP3 68993     65.614 -44.022  50.273  1.00  0.00      SOLV O
ATOM  48272  H1  TIP3 68993     64.665 -44.259  50.235  1.00  0.00      SOLV H
ATOM  48273  H2  TIP3 68993     66.054 -44.882  50.350  1.00  0.00      SOLV H
ATOM  48274  OH2 TIP3 68994     69.062 -43.001  48.171  1.00  0.00      SOLV O
ATOM  48275  H1  TIP3 68994     69.812 -42.419  48.328  1.00  0.00      SOLV H
ATOM  48276  H2  TIP3 68994     68.535 -42.498  47.513  1.00  0.00      SOLV H
ATOM  48277  OH2 TIP3 68995     67.481 -42.316  45.830  1.00  0.00      SOLV O
ATOM  48278  H1  TIP3 68995     66.962 -42.718  45.106  1.00  0.00      SOLV H
ATOM  48279  H2  TIP3 68995     68.084 -41.754  45.308  1.00  0.00      SOLV H
ATOM  48280  OH2 TIP3 68996     68.982 -36.832  47.771  1.00  0.00      SOLV O
ATOM  48281  H1  TIP3 68996     68.486 -37.540  47.294  1.00  0.00      SOLV H
ATOM  48282  H2  TIP3 68996     68.680 -36.972  48.684  1.00  0.00      SOLV H
ATOM  48283  OH2 TIP3 68997     64.557 -38.936  53.140  1.00  0.00      SOLV O
ATOM  48284  H1  TIP3 68997     65.270 -38.811  52.480  1.00  0.00      SOLV H
ATOM  48285  H2  TIP3 68997     64.651 -39.882  53.342  1.00  0.00      SOLV H
ATOM  48286  OH2 TIP3 68998     70.530 -34.744  46.805  1.00  0.00      SOLV O
ATOM  48287  H1  TIP3 68998     69.862 -34.047  46.982  1.00  0.00      SOLV H
ATOM  48288  H2  TIP3 68998     70.004 -35.559  46.929  1.00  0.00      SOLV H
ATOM  48289  OH2 TIP3 68999     75.088 -30.770  47.669  1.00  0.00      SOLV O
ATOM  48290  H1  TIP3 68999     74.990 -31.660  48.013  1.00  0.00      SOLV H
ATOM  48291  H2  TIP3 68999     75.489 -30.902  46.790  1.00  0.00      SOLV H
ATOM  48292  OH2 TIP3 69000     65.781 -35.003  50.792  1.00  0.00      SOLV O
ATOM  48293  H1  TIP3 69000     65.825 -34.036  50.654  1.00  0.00      SOLV H
ATOM  48294  H2  TIP3 69000     64.836 -35.136  50.644  1.00  0.00      SOLV H
ATOM  48295  OH2 TIP3 69001     63.479 -41.313  45.387  1.00  0.00      SOLV O
ATOM  48296  H1  TIP3 69001     63.776 -40.495  45.825  1.00  0.00      SOLV H
ATOM  48297  H2  TIP3 69001     62.562 -41.398  45.727  1.00  0.00      SOLV H
ATOM  48298  OH2 TIP3 69002     67.890 -36.633  50.433  1.00  0.00      SOLV O
ATOM  48299  H1  TIP3 69002     67.143 -35.995  50.501  1.00  0.00      SOLV H
ATOM  48300  H2  TIP3 69002     67.420 -37.441  50.736  1.00  0.00      SOLV H
ATOM  48301  OH2 TIP3 69003     66.837 -32.655  56.773  1.00  0.00      SOLV O
ATOM  48302  H1  TIP3 69003     67.037 -31.753  56.462  1.00  0.00      SOLV H
ATOM  48303  H2  TIP3 69003     67.572 -32.728  57.400  1.00  0.00      SOLV H
ATOM  48304  OH2 TIP3 69004     64.926 -32.447  49.961  1.00  0.00      SOLV O
ATOM  48305  H1  TIP3 69004     63.968 -32.605  50.093  1.00  0.00      SOLV H
ATOM  48306  H2  TIP3 69004     65.002 -31.521  50.272  1.00  0.00      SOLV H
ATOM  48307  OH2 TIP3 69005     73.371 -33.495  45.532  1.00  0.00      SOLV O
ATOM  48308  H1  TIP3 69005     73.777 -33.843  46.346  1.00  0.00      SOLV H
ATOM  48309  H2  TIP3 69005     72.505 -33.934  45.575  1.00  0.00      SOLV H
ATOM  48310  OH2 TIP3 69006     76.144 -27.887  45.796  1.00  0.00      SOLV O
ATOM  48311  H1  TIP3 69006     76.532 -27.020  45.588  1.00  0.00      SOLV H
ATOM  48312  H2  TIP3 69006     75.241 -27.582  46.039  1.00  0.00      SOLV H
ATOM  48313  OH2 TIP3 69007     74.561 -34.433  47.931  1.00  0.00      SOLV O
ATOM  48314  H1  TIP3 69007     74.643 -35.337  48.265  1.00  0.00      SOLV H
ATOM  48315  H2  TIP3 69007     75.493 -34.188  47.899  1.00  0.00      SOLV H
ATOM  48316  OH2 TIP3 69008     61.417 -34.941  56.708  1.00  0.00      SOLV O
ATOM  48317  H1  TIP3 69008     61.844 -35.798  56.796  1.00  0.00      SOLV H
ATOM  48318  H2  TIP3 69008     61.450 -34.629  57.627  1.00  0.00      SOLV H
ATOM  48319  OH2 TIP3 69009     67.503 -34.440  44.008  1.00  0.00      SOLV O
ATOM  48320  H1  TIP3 69009     67.812 -35.180  43.458  1.00  0.00      SOLV H
ATOM  48321  H2  TIP3 69009     67.144 -34.921  44.786  1.00  0.00      SOLV H
ATOM  48322  OH2 TIP3 69010     66.518 -35.229  46.446  1.00  0.00      SOLV O
ATOM  48323  H1  TIP3 69010     66.862 -35.643  47.240  1.00  0.00      SOLV H
ATOM  48324  H2  TIP3 69010     66.230 -34.344  46.751  1.00  0.00      SOLV H
ATOM  48325  OH2 TIP3 69011     64.144 -39.017  47.045  1.00  0.00      SOLV O
ATOM  48326  H1  TIP3 69011     63.298 -38.836  47.508  1.00  0.00      SOLV H
ATOM  48327  H2  TIP3 69011     64.317 -38.181  46.588  1.00  0.00      SOLV H
ATOM  48328  OH2 TIP3 69012     68.604 -32.797  47.187  1.00  0.00      SOLV O
ATOM  48329  H1  TIP3 69012     67.647 -32.618  47.274  1.00  0.00      SOLV H
ATOM  48330  H2  TIP3 69012     68.851 -32.046  46.624  1.00  0.00      SOLV H
ATOM  48331  OH2 TIP3 69013     65.752 -32.664  47.217  1.00  0.00      SOLV O
ATOM  48332  H1  TIP3 69013     65.563 -31.859  46.674  1.00  0.00      SOLV H
ATOM  48333  H2  TIP3 69013     65.413 -32.387  48.090  1.00  0.00      SOLV H
ATOM  48334  OH2 TIP3 69014     68.887 -45.532  46.725  1.00  0.00      SOLV O
ATOM  48335  H1  TIP3 69014     68.578 -44.727  47.182  1.00  0.00      SOLV H
ATOM  48336  H2  TIP3 69014     69.800 -45.600  47.032  1.00  0.00      SOLV H
ATOM  48337  OH2 TIP3 69015     64.620 -43.837  45.028  1.00  0.00      SOLV O
ATOM  48338  H1  TIP3 69015     64.317 -42.917  45.171  1.00  0.00      SOLV H
ATOM  48339  H2  TIP3 69015     63.855 -44.242  44.609  1.00  0.00      SOLV H
ATOM  48340  OH2 TIP3 69016     61.428 -35.778  49.502  1.00  0.00      SOLV O
ATOM  48341  H1  TIP3 69016     60.586 -35.521  49.915  1.00  0.00      SOLV H
ATOM  48342  H2  TIP3 69016     61.847 -34.934  49.312  1.00  0.00      SOLV H
ATOM  48343  OH2 TIP3 69017     59.819 -33.410  61.224  1.00  0.00      SOLV O
ATOM  48344  H1  TIP3 69017     60.600 -33.509  61.791  1.00  0.00      SOLV H
ATOM  48345  H2  TIP3 69017     59.824 -34.287  60.802  1.00  0.00      SOLV H
ATOM  48346  OH2 TIP3 69018     68.755 -32.022  44.173  1.00  0.00      SOLV O
ATOM  48347  H1  TIP3 69018     68.264 -32.872  44.265  1.00  0.00      SOLV H
ATOM  48348  H2  TIP3 69018     69.613 -32.345  43.854  1.00  0.00      SOLV H
ATOM  48349  OH2 TIP3 69019     73.073 -30.727  44.355  1.00  0.00      SOLV O
ATOM  48350  H1  TIP3 69019     73.618 -31.377  44.820  1.00  0.00      SOLV H
ATOM  48351  H2  TIP3 69019     73.722 -30.293  43.767  1.00  0.00      SOLV H
ATOM  48352  OH2 TIP3 69020     65.904 -37.667  44.127  1.00  0.00      SOLV O
ATOM  48353  H1  TIP3 69020     66.298 -38.254  44.779  1.00  0.00      SOLV H
ATOM  48354  H2  TIP3 69020     66.674 -37.399  43.598  1.00  0.00      SOLV H
ATOM  48355  OH2 TIP3 69021     70.653 -34.694  43.939  1.00  0.00      SOLV O
ATOM  48356  H1  TIP3 69021     70.369 -34.742  44.866  1.00  0.00      SOLV H
ATOM  48357  H2  TIP3 69021     70.770 -35.649  43.734  1.00  0.00      SOLV H
ATOM  48358  OH2 TIP3 69022     67.736 -39.031  46.614  1.00  0.00      SOLV O
ATOM  48359  H1  TIP3 69022     67.338 -39.719  47.167  1.00  0.00      SOLV H
ATOM  48360  H2  TIP3 69022     68.165 -39.568  45.914  1.00  0.00      SOLV H
ATOM  48361  OH2 TIP3 69023     69.272 -40.460  44.797  1.00  0.00      SOLV O
ATOM  48362  H1  TIP3 69023     69.146 -40.435  43.828  1.00  0.00      SOLV H
ATOM  48363  H2  TIP3 69023     70.149 -40.035  44.887  1.00  0.00      SOLV H
ATOM  48364  OH2 TIP3 69024     77.152 -35.173  44.298  1.00  0.00      SOLV O
ATOM  48365  H1  TIP3 69024     77.228 -35.527  43.403  1.00  0.00      SOLV H
ATOM  48366  H2  TIP3 69024     77.022 -34.222  44.103  1.00  0.00      SOLV H
ATOM  48367  OH2 TIP3 69025     65.556 -30.307  45.845  1.00  0.00      SOLV O
ATOM  48368  H1  TIP3 69025     66.454 -29.935  45.913  1.00  0.00      SOLV H
ATOM  48369  H2  TIP3 69025     65.204 -29.740  45.137  1.00  0.00      SOLV H
ATOM  48370  OH2 TIP3 69026     58.541 -32.903  50.258  1.00  0.00      SOLV O
ATOM  48371  H1  TIP3 69026     57.899 -33.484  49.788  1.00  0.00      SOLV H
ATOM  48372  H2  TIP3 69026     58.797 -33.471  51.006  1.00  0.00      SOLV H
ATOM  48373  OH2 TIP3 69027     59.842 -34.474  52.094  1.00  0.00      SOLV O
ATOM  48374  H1  TIP3 69027     59.643 -35.375  52.386  1.00  0.00      SOLV H
ATOM  48375  H2  TIP3 69027     59.857 -34.017  52.959  1.00  0.00      SOLV H
ATOM  48376  OH2 TIP3 69028     62.054 -40.889  54.572  1.00  0.00      SOLV O
ATOM  48377  H1  TIP3 69028     62.283 -40.851  53.616  1.00  0.00      SOLV H
ATOM  48378  H2  TIP3 69028     62.896 -40.692  55.017  1.00  0.00      SOLV H
ATOM  48379  OH2 TIP3 69029     64.033 -47.901  48.688  1.00  0.00      SOLV O
ATOM  48380  H1  TIP3 69029     63.068 -48.012  48.659  1.00  0.00      SOLV H
ATOM  48381  H2  TIP3 69029     64.181 -47.170  48.056  1.00  0.00      SOLV H
ATOM  48382  OH2 TIP3 69030     72.911 -28.849  50.723  1.00  0.00      SOLV O
ATOM  48383  H1  TIP3 69030     73.634 -28.806  50.068  1.00  0.00      SOLV H
ATOM  48384  H2  TIP3 69030     73.185 -28.196  51.385  1.00  0.00      SOLV H
ATOM  48385  OH2 TIP3 69031     64.244 -33.631  57.585  1.00  0.00      SOLV O
ATOM  48386  H1  TIP3 69031     63.647 -32.999  57.143  1.00  0.00      SOLV H
ATOM  48387  H2  TIP3 69031     65.091 -33.255  57.301  1.00  0.00      SOLV H
ATOM  48388  OH2 TIP3 69032     60.939 -31.860  57.510  1.00  0.00      SOLV O
ATOM  48389  H1  TIP3 69032     60.074 -31.590  57.143  1.00  0.00      SOLV H
ATOM  48390  H2  TIP3 69032     60.682 -32.104  58.406  1.00  0.00      SOLV H
ATOM  48391  OH2 TIP3 69033     63.427 -31.340  56.552  1.00  0.00      SOLV O
ATOM  48392  H1  TIP3 69033     62.535 -31.475  56.955  1.00  0.00      SOLV H
ATOM  48393  H2  TIP3 69033     63.202 -30.770  55.791  1.00  0.00      SOLV H
ATOM  48394  OH2 TIP3 69034     67.900 -29.873  55.349  1.00  0.00      SOLV O
ATOM  48395  H1  TIP3 69034     67.161 -29.432  54.896  1.00  0.00      SOLV H
ATOM  48396  H2  TIP3 69034     67.998 -29.346  56.147  1.00  0.00      SOLV H
ATOM  48397  OH2 TIP3 69035     60.875 -33.284  54.447  1.00  0.00      SOLV O
ATOM  48398  H1  TIP3 69035     60.989 -33.710  55.325  1.00  0.00      SOLV H
ATOM  48399  H2  TIP3 69035     61.767 -33.392  54.068  1.00  0.00      SOLV H
ATOM  48400  OH2 TIP3 69036     63.260 -33.846  53.094  1.00  0.00      SOLV O
ATOM  48401  H1  TIP3 69036     63.444 -34.756  53.394  1.00  0.00      SOLV H
ATOM  48402  H2  TIP3 69036     64.008 -33.346  53.487  1.00  0.00      SOLV H
ATOM  48403  OH2 TIP3 69037     65.554 -32.529  53.981  1.00  0.00      SOLV O
ATOM  48404  H1  TIP3 69037     66.081 -33.305  53.738  1.00  0.00      SOLV H
ATOM  48405  H2  TIP3 69037     65.679 -32.493  54.941  1.00  0.00      SOLV H
ATOM  48406  OH2 TIP3 69038     65.797 -49.304  46.580  1.00  0.00      SOLV O
ATOM  48407  H1  TIP3 69038     66.039 -48.456  46.174  1.00  0.00      SOLV H
ATOM  48408  H2  TIP3 69038     65.168 -49.025  47.271  1.00  0.00      SOLV H
ATOM  48409  OH2 TIP3 69039     66.947 -46.911  45.140  1.00  0.00      SOLV O
ATOM  48410  H1  TIP3 69039     67.672 -47.287  44.613  1.00  0.00      SOLV H
ATOM  48411  H2  TIP3 69039     67.435 -46.401  45.815  1.00  0.00      SOLV H
ATOM  48412  OH2 TIP3 69040     68.303 -30.077  46.011  1.00  0.00      SOLV O
ATOM  48413  H1  TIP3 69040     69.145 -29.600  45.875  1.00  0.00      SOLV H
ATOM  48414  H2  TIP3 69040     68.324 -30.673  45.230  1.00  0.00      SOLV H
ATOM  48415  OH2 TIP3 69041     74.824 -28.296  48.763  1.00  0.00      SOLV O
ATOM  48416  H1  TIP3 69041     74.929 -29.148  48.276  1.00  0.00      SOLV H
ATOM  48417  H2  TIP3 69041     74.496 -27.711  48.051  1.00  0.00      SOLV H
ATOM  48418  OH2 TIP3 69042     79.069 -31.193  45.307  1.00  0.00      SOLV O
ATOM  48419  H1  TIP3 69042     79.931 -30.875  45.636  1.00  0.00      SOLV H
ATOM  48420  H2  TIP3 69042     79.270 -31.906  44.677  1.00  0.00      SOLV H
ATOM  48421  OH2 TIP3 69043     76.188 -26.620  50.387  1.00  0.00      SOLV O
ATOM  48422  H1  TIP3 69043     75.687 -27.216  49.780  1.00  0.00      SOLV H
ATOM  48423  H2  TIP3 69043     76.693 -27.276  50.879  1.00  0.00      SOLV H
ATOM  48424  OH2 TIP3 69044     78.232 -28.020  47.658  1.00  0.00      SOLV O
ATOM  48425  H1  TIP3 69044     77.547 -28.261  47.012  1.00  0.00      SOLV H
ATOM  48426  H2  TIP3 69044     77.922 -27.134  47.892  1.00  0.00      SOLV H
ATOM  48427  OH2 TIP3 69045     79.253 -26.405  44.301  1.00  0.00      SOLV O
ATOM  48428  H1  TIP3 69045     78.998 -26.315  45.238  1.00  0.00      SOLV H
ATOM  48429  H2  TIP3 69045     80.197 -26.579  44.424  1.00  0.00      SOLV H
ATOM  48430  OH2 TIP3 69046    -41.351 -51.038  51.374  1.00  0.00      SOLV O
ATOM  48431  H1  TIP3 69046    -40.577 -51.562  51.109  1.00  0.00      SOLV H
ATOM  48432  H2  TIP3 69046    -41.009 -50.134  51.271  1.00  0.00      SOLV H
ATOM  48433  OH2 TIP3 69047    -39.403 -52.616  50.115  1.00  0.00      SOLV O
ATOM  48434  H1  TIP3 69047    -39.400 -53.336  49.475  1.00  0.00      SOLV H
ATOM  48435  H2  TIP3 69047    -39.160 -53.052  50.941  1.00  0.00      SOLV H
ATOM  48436  OH2 TIP3 69048    -40.960 -59.509  45.244  1.00  0.00      SOLV O
ATOM  48437  H1  TIP3 69048    -40.388 -59.185  45.965  1.00  0.00      SOLV H
ATOM  48438  H2  TIP3 69048    -40.300 -59.977  44.707  1.00  0.00      SOLV H
ATOM  48439  OH2 TIP3 69049    -39.140 -57.954  46.841  1.00  0.00      SOLV O
ATOM  48440  H1  TIP3 69049    -38.841 -57.446  47.597  1.00  0.00      SOLV H
ATOM  48441  H2  TIP3 69049    -38.921 -57.345  46.097  1.00  0.00      SOLV H
ATOM  48442  OH2 TIP3 69050    -32.933 -64.459  46.787  1.00  0.00      SOLV O
ATOM  48443  H1  TIP3 69050    -33.837 -64.697  47.015  1.00  0.00      SOLV H
ATOM  48444  H2  TIP3 69050    -32.994 -63.579  46.383  1.00  0.00      SOLV H
ATOM  48445  OH2 TIP3 69051    -36.650 -50.530  45.182  1.00  0.00      SOLV O
ATOM  48446  H1  TIP3 69051    -36.769 -49.564  45.322  1.00  0.00      SOLV H
ATOM  48447  H2  TIP3 69051    -35.673 -50.602  45.167  1.00  0.00      SOLV H
ATOM  48448  OH2 TIP3 69052    -45.015 -49.771  48.801  1.00  0.00      SOLV O
ATOM  48449  H1  TIP3 69052    -45.062 -49.811  47.830  1.00  0.00      SOLV H
ATOM  48450  H2  TIP3 69052    -45.329 -48.878  49.025  1.00  0.00      SOLV H
ATOM  48451  OH2 TIP3 69053    -41.925 -49.509  45.759  1.00  0.00      SOLV O
ATOM  48452  H1  TIP3 69053    -41.189 -50.023  45.360  1.00  0.00      SOLV H
ATOM  48453  H2  TIP3 69053    -41.792 -49.686  46.716  1.00  0.00      SOLV H
ATOM  48454  OH2 TIP3 69054    -42.155 -49.725  48.524  1.00  0.00      SOLV O
ATOM  48455  H1  TIP3 69054    -43.075 -49.917  48.800  1.00  0.00      SOLV H
ATOM  48456  H2  TIP3 69054    -41.661 -50.230  49.191  1.00  0.00      SOLV H
ATOM  48457  OH2 TIP3 69055    -38.125 -56.532  44.694  1.00  0.00      SOLV O
ATOM  48458  H1  TIP3 69055    -38.113 -56.678  43.724  1.00  0.00      SOLV H
ATOM  48459  H2  TIP3 69055    -37.442 -55.841  44.772  1.00  0.00      SOLV H
ATOM  48460  OH2 TIP3 69056    -38.043 -62.192  45.635  1.00  0.00      SOLV O
ATOM  48461  H1  TIP3 69056    -38.927 -62.422  45.896  1.00  0.00      SOLV H
ATOM  48462  H2  TIP3 69056    -37.816 -61.507  46.306  1.00  0.00      SOLV H
ATOM  48463  OH2 TIP3 69057    -37.766 -60.306  47.422  1.00  0.00      SOLV O
ATOM  48464  H1  TIP3 69057    -36.924 -60.103  47.847  1.00  0.00      SOLV H
ATOM  48465  H2  TIP3 69057    -38.066 -59.454  47.054  1.00  0.00      SOLV H
ATOM  48466  OH2 TIP3 69058    -42.450 -54.701  46.684  1.00  0.00      SOLV O
ATOM  48467  H1  TIP3 69058    -43.022 -53.983  47.046  1.00  0.00      SOLV H
ATOM  48468  H2  TIP3 69058    -42.927 -55.480  46.977  1.00  0.00      SOLV H
ATOM  48469  OH2 TIP3 69059    -33.350 -58.386  47.298  1.00  0.00      SOLV O
ATOM  48470  H1  TIP3 69059    -33.792 -58.876  46.573  1.00  0.00      SOLV H
ATOM  48471  H2  TIP3 69059    -33.540 -57.478  46.992  1.00  0.00      SOLV H
ATOM  48472  OH2 TIP3 69060    -37.882 -50.705  47.654  1.00  0.00      SOLV O
ATOM  48473  H1  TIP3 69060    -37.927 -51.587  48.041  1.00  0.00      SOLV H
ATOM  48474  H2  TIP3 69060    -37.450 -50.851  46.793  1.00  0.00      SOLV H
ATOM  48475  OH2 TIP3 69061    -39.585 -53.446  45.514  1.00  0.00      SOLV O
ATOM  48476  H1  TIP3 69061    -39.160 -53.754  46.340  1.00  0.00      SOLV H
ATOM  48477  H2  TIP3 69061    -40.457 -53.860  45.605  1.00  0.00      SOLV H
ATOM  48478  OH2 TIP3 69062    -36.815 -47.828  45.801  1.00  0.00      SOLV O
ATOM  48479  H1  TIP3 69062    -36.400 -46.975  45.581  1.00  0.00      SOLV H
ATOM  48480  H2  TIP3 69062    -37.709 -47.501  46.038  1.00  0.00      SOLV H
ATOM  48481  OH2 TIP3 69063    -38.351 -54.389  47.837  1.00  0.00      SOLV O
ATOM  48482  H1  TIP3 69063    -38.315 -55.193  48.355  1.00  0.00      SOLV H
ATOM  48483  H2  TIP3 69063    -37.426 -54.076  47.919  1.00  0.00      SOLV H
ATOM  48484  OH2 TIP3 69064    -45.534 -54.379  43.961  1.00  0.00      SOLV O
ATOM  48485  H1  TIP3 69064    -45.102 -55.093  43.460  1.00  0.00      SOLV H
ATOM  48486  H2  TIP3 69064    -45.735 -54.819  44.813  1.00  0.00      SOLV H
ATOM  48487  OH2 TIP3 69065    -46.326 -55.125  46.471  1.00  0.00      SOLV O
ATOM  48488  H1  TIP3 69065    -46.080 -55.539  47.305  1.00  0.00      SOLV H
ATOM  48489  H2  TIP3 69065    -46.607 -54.233  46.779  1.00  0.00      SOLV H
ATOM  48490  OH2 TIP3 69066    -44.314 -52.735  47.043  1.00  0.00      SOLV O
ATOM  48491  H1  TIP3 69066    -45.228 -52.581  47.334  1.00  0.00      SOLV H
ATOM  48492  H2  TIP3 69066    -44.112 -51.908  46.590  1.00  0.00      SOLV H
ATOM  48493  OH2 TIP3 69067    -47.343 -52.606  46.988  1.00  0.00      SOLV O
ATOM  48494  H1  TIP3 69067    -47.404 -51.726  46.547  1.00  0.00      SOLV H
ATOM  48495  H2  TIP3 69067    -47.607 -52.364  47.896  1.00  0.00      SOLV H
ATOM  48496  OH2 TIP3 69068    -48.670 -56.324  45.665  1.00  0.00      SOLV O
ATOM  48497  H1  TIP3 69068    -48.323 -55.443  45.873  1.00  0.00      SOLV H
ATOM  48498  H2  TIP3 69068    -48.222 -56.516  44.816  1.00  0.00      SOLV H
ATOM  48499  OH2 TIP3 69069    -44.210 -51.948  44.152  1.00  0.00      SOLV O
ATOM  48500  H1  TIP3 69069    -44.672 -52.805  44.295  1.00  0.00      SOLV H
ATOM  48501  H2  TIP3 69069    -43.336 -52.263  43.868  1.00  0.00      SOLV H
ATOM  48502  OH2 TIP3 69070    -39.879 -50.659  44.344  1.00  0.00      SOLV O
ATOM  48503  H1  TIP3 69070    -39.336 -51.300  44.826  1.00  0.00      SOLV H
ATOM  48504  H2  TIP3 69070    -39.217 -50.224  43.773  1.00  0.00      SOLV H
ATOM  48505  OH2 TIP3 69071    -47.055 -57.654  43.930  1.00  0.00      SOLV O
ATOM  48506  H1  TIP3 69071    -46.712 -58.170  44.666  1.00  0.00      SOLV H
ATOM  48507  H2  TIP3 69071    -46.218 -57.358  43.509  1.00  0.00      SOLV H
ATOM  48508  OH2 TIP3 69072    -42.349 -54.640  43.917  1.00  0.00      SOLV O
ATOM  48509  H1  TIP3 69072    -42.546 -54.657  44.873  1.00  0.00      SOLV H
ATOM  48510  H2  TIP3 69072    -42.176 -55.591  43.742  1.00  0.00      SOLV H
ATOM  48511  OH2 TIP3 69073    -43.727 -60.139  44.722  1.00  0.00      SOLV O
ATOM  48512  H1  TIP3 69073    -43.825 -60.314  43.768  1.00  0.00      SOLV H
ATOM  48513  H2  TIP3 69073    -42.783 -59.904  44.809  1.00  0.00      SOLV H
ATOM  48514  OH2 TIP3 69074    -35.680 -55.021  44.257  1.00  0.00      SOLV O
ATOM  48515  H1  TIP3 69074    -35.677 -55.409  43.366  1.00  0.00      SOLV H
ATOM  48516  H2  TIP3 69074    -35.960 -54.103  44.048  1.00  0.00      SOLV H
ATOM  48517  OH2 TIP3 69075    -47.411 -50.182  45.861  1.00  0.00      SOLV O
ATOM  48518  H1  TIP3 69075    -46.485 -49.874  45.901  1.00  0.00      SOLV H
ATOM  48519  H2  TIP3 69075    -47.729 -49.642  45.116  1.00  0.00      SOLV H
ATOM  48520  OH2 TIP3 69076    -36.617 -47.876  55.108  1.00  0.00      SOLV O
ATOM  48521  H1  TIP3 69076    -37.118 -47.676  55.910  1.00  0.00      SOLV H
ATOM  48522  H2  TIP3 69076    -36.415 -46.990  54.780  1.00  0.00      SOLV H
ATOM  48523  OH2 TIP3 69077    -35.497 -53.995  48.193  1.00  0.00      SOLV O
ATOM  48524  H1  TIP3 69077    -34.835 -53.282  48.321  1.00  0.00      SOLV H
ATOM  48525  H2  TIP3 69077    -35.185 -54.633  48.875  1.00  0.00      SOLV H
ATOM  48526  OH2 TIP3 69078    -34.519 -55.678  50.044  1.00  0.00      SOLV O
ATOM  48527  H1  TIP3 69078    -34.972 -56.370  50.540  1.00  0.00      SOLV H
ATOM  48528  H2  TIP3 69078    -33.909 -55.295  50.709  1.00  0.00      SOLV H
ATOM  48529  OH2 TIP3 69079    -34.158 -55.730  46.443  1.00  0.00      SOLV O
ATOM  48530  H1  TIP3 69079    -34.731 -55.538  45.667  1.00  0.00      SOLV H
ATOM  48531  H2  TIP3 69079    -34.505 -55.081  47.080  1.00  0.00      SOLV H
ATOM  48532  OH2 TIP3 69080    -34.763 -58.858  44.973  1.00  0.00      SOLV O
ATOM  48533  H1  TIP3 69080    -34.893 -58.228  44.256  1.00  0.00      SOLV H
ATOM  48534  H2  TIP3 69080    -34.707 -59.711  44.490  1.00  0.00      SOLV H
ATOM  48535  OH2 TIP3 69081    -34.658 -61.464  44.128  1.00  0.00      SOLV O
ATOM  48536  H1  TIP3 69081    -33.894 -61.723  44.685  1.00  0.00      SOLV H
ATOM  48537  H2  TIP3 69081    -35.260 -62.214  44.209  1.00  0.00      SOLV H
ATOM  48538  OH2 TIP3 69082    -32.329 -61.876  45.620  1.00  0.00      SOLV O
ATOM  48539  H1  TIP3 69082    -31.691 -62.461  45.161  1.00  0.00      SOLV H
ATOM  48540  H2  TIP3 69082    -31.792 -61.071  45.753  1.00  0.00      SOLV H
ATOM  48541  OH2 TIP3 69083    -40.080 -48.711  50.676  1.00  0.00      SOLV O
ATOM  48542  H1  TIP3 69083    -39.341 -48.788  50.043  1.00  0.00      SOLV H
ATOM  48543  H2  TIP3 69083    -39.689 -48.158  51.356  1.00  0.00      SOLV H
ATOM  48544  OH2 TIP3 69084    -44.663 -49.987  45.990  1.00  0.00      SOLV O
ATOM  48545  H1  TIP3 69084    -43.795 -49.548  45.883  1.00  0.00      SOLV H
ATOM  48546  H2  TIP3 69084    -44.618 -50.610  45.231  1.00  0.00      SOLV H
ATOM  48547  OH2 TIP3 69085    -38.122 -48.245  48.759  1.00  0.00      SOLV O
ATOM  48548  H1  TIP3 69085    -38.025 -49.095  48.267  1.00  0.00      SOLV H
ATOM  48549  H2  TIP3 69085    -38.438 -47.651  48.049  1.00  0.00      SOLV H
ATOM  48550  OH2 TIP3 69086    -51.132 -52.576  44.595  1.00  0.00      SOLV O
ATOM  48551  H1  TIP3 69086    -51.428 -52.570  45.510  1.00  0.00      SOLV H
ATOM  48552  H2  TIP3 69086    -50.218 -52.916  44.666  1.00  0.00      SOLV H
ATOM  48553  OH2 TIP3 69087    -22.790 -50.722  50.881  1.00  0.00      SOLV O
ATOM  48554  H1  TIP3 69087    -23.105 -49.801  50.772  1.00  0.00      SOLV H
ATOM  48555  H2  TIP3 69087    -23.289 -51.163  50.161  1.00  0.00      SOLV H
ATOM  48556  OH2 TIP3 69088    -23.614 -51.703  54.295  1.00  0.00      SOLV O
ATOM  48557  H1  TIP3 69088    -23.379 -52.274  55.057  1.00  0.00      SOLV H
ATOM  48558  H2  TIP3 69088    -23.670 -52.332  53.565  1.00  0.00      SOLV H
ATOM  48559  OH2 TIP3 69089    -21.145 -47.691  52.570  1.00  0.00      SOLV O
ATOM  48560  H1  TIP3 69089    -21.189 -48.546  53.022  1.00  0.00      SOLV H
ATOM  48561  H2  TIP3 69089    -21.212 -47.073  53.312  1.00  0.00      SOLV H
ATOM  48562  OH2 TIP3 69090    -31.312 -50.113  54.235  1.00  0.00      SOLV O
ATOM  48563  H1  TIP3 69090    -31.251 -51.077  54.084  1.00  0.00      SOLV H
ATOM  48564  H2  TIP3 69090    -30.393 -49.924  54.497  1.00  0.00      SOLV H
ATOM  48565  OH2 TIP3 69091    -32.377 -57.450  49.786  1.00  0.00      SOLV O
ATOM  48566  H1  TIP3 69091    -32.930 -56.649  49.758  1.00  0.00      SOLV H
ATOM  48567  H2  TIP3 69091    -32.697 -57.935  49.012  1.00  0.00      SOLV H
ATOM  48568  OH2 TIP3 69092    -32.269 -54.937  51.578  1.00  0.00      SOLV O
ATOM  48569  H1  TIP3 69092    -31.917 -55.638  52.157  1.00  0.00      SOLV H
ATOM  48570  H2  TIP3 69092    -31.453 -54.534  51.248  1.00  0.00      SOLV H
ATOM  48571  OH2 TIP3 69093    -25.513 -43.824  52.903  1.00  0.00      SOLV O
ATOM  48572  H1  TIP3 69093    -24.725 -44.297  52.544  1.00  0.00      SOLV H
ATOM  48573  H2  TIP3 69093    -25.595 -44.228  53.774  1.00  0.00      SOLV H
ATOM  48574  OH2 TIP3 69094    -25.855 -49.842  54.670  1.00  0.00      SOLV O
ATOM  48575  H1  TIP3 69094    -25.347 -50.495  54.153  1.00  0.00      SOLV H
ATOM  48576  H2  TIP3 69094    -25.142 -49.548  55.264  1.00  0.00      SOLV H
ATOM  48577  OH2 TIP3 69095    -14.948 -55.004  55.539  1.00  0.00      SOLV O
ATOM  48578  H1  TIP3 69095    -14.981 -54.350  56.269  1.00  0.00      SOLV H
ATOM  48579  H2  TIP3 69095    -14.602 -54.452  54.819  1.00  0.00      SOLV H
ATOM  48580  OH2 TIP3 69096    -21.085 -54.219  55.021  1.00  0.00      SOLV O
ATOM  48581  H1  TIP3 69096    -20.582 -55.049  55.073  1.00  0.00      SOLV H
ATOM  48582  H2  TIP3 69096    -21.179 -54.098  54.061  1.00  0.00      SOLV H
ATOM  48583  OH2 TIP3 69097    -26.637 -58.264  52.297  1.00  0.00      SOLV O
ATOM  48584  H1  TIP3 69097    -27.069 -57.461  51.948  1.00  0.00      SOLV H
ATOM  48585  H2  TIP3 69097    -27.059 -58.946  51.751  1.00  0.00      SOLV H
ATOM  48586  OH2 TIP3 69098    -19.650 -55.564  50.693  1.00  0.00      SOLV O
ATOM  48587  H1  TIP3 69098    -18.909 -55.682  51.332  1.00  0.00      SOLV H
ATOM  48588  H2  TIP3 69098    -19.257 -54.921  50.074  1.00  0.00      SOLV H
ATOM  48589  OH2 TIP3 69099    -26.594 -54.031  52.396  1.00  0.00      SOLV O
ATOM  48590  H1  TIP3 69099    -25.694 -54.248  52.709  1.00  0.00      SOLV H
ATOM  48591  H2  TIP3 69099    -26.793 -54.804  51.824  1.00  0.00      SOLV H
ATOM  48592  OH2 TIP3 69100    -15.071 -53.586  57.833  1.00  0.00      SOLV O
ATOM  48593  H1  TIP3 69100    -15.881 -53.059  57.630  1.00  0.00      SOLV H
ATOM  48594  H2  TIP3 69100    -14.992 -53.450  58.774  1.00  0.00      SOLV H
ATOM  48595  OH2 TIP3 69101    -23.866 -48.326  49.919  1.00  0.00      SOLV O
ATOM  48596  H1  TIP3 69101    -24.055 -48.669  49.040  1.00  0.00      SOLV H
ATOM  48597  H2  TIP3 69101    -24.491 -47.584  50.010  1.00  0.00      SOLV H
ATOM  48598  OH2 TIP3 69102    -27.404 -51.322  56.264  1.00  0.00      SOLV O
ATOM  48599  H1  TIP3 69102    -28.135 -50.916  56.740  1.00  0.00      SOLV H
ATOM  48600  H2  TIP3 69102    -26.887 -50.546  55.962  1.00  0.00      SOLV H
ATOM  48601  OH2 TIP3 69103    -17.762 -55.684  52.677  1.00  0.00      SOLV O
ATOM  48602  H1  TIP3 69103    -17.717 -56.437  53.273  1.00  0.00      SOLV H
ATOM  48603  H2  TIP3 69103    -17.335 -54.977  53.192  1.00  0.00      SOLV H
ATOM  48604  OH2 TIP3 69104    -33.585 -51.956  48.191  1.00  0.00      SOLV O
ATOM  48605  H1  TIP3 69104    -33.828 -51.647  47.303  1.00  0.00      SOLV H
ATOM  48606  H2  TIP3 69104    -33.621 -51.138  48.725  1.00  0.00      SOLV H
ATOM  48607  OH2 TIP3 69105    -21.196 -45.803  55.008  1.00  0.00      SOLV O
ATOM  48608  H1  TIP3 69105    -22.139 -46.064  55.098  1.00  0.00      SOLV H
ATOM  48609  H2  TIP3 69105    -21.287 -44.862  54.772  1.00  0.00      SOLV H
ATOM  48610  OH2 TIP3 69106    -16.991 -56.602  56.251  1.00  0.00      SOLV O
ATOM  48611  H1  TIP3 69106    -17.863 -56.256  55.999  1.00  0.00      SOLV H
ATOM  48612  H2  TIP3 69106    -16.376 -56.015  55.749  1.00  0.00      SOLV H
ATOM  48613  OH2 TIP3 69107    -23.469 -44.752  51.474  1.00  0.00      SOLV O
ATOM  48614  H1  TIP3 69107    -22.773 -45.330  51.087  1.00  0.00      SOLV H
ATOM  48615  H2  TIP3 69107    -23.136 -43.873  51.200  1.00  0.00      SOLV H
ATOM  48616  OH2 TIP3 69108    -21.597 -46.308  50.133  1.00  0.00      SOLV O
ATOM  48617  H1  TIP3 69108    -21.676 -47.046  49.508  1.00  0.00      SOLV H
ATOM  48618  H2  TIP3 69108    -21.383 -46.804  50.952  1.00  0.00      SOLV H
ATOM  48619  OH2 TIP3 69109    -19.581 -47.068  58.568  1.00  0.00      SOLV O
ATOM  48620  H1  TIP3 69109    -19.299 -47.677  57.847  1.00  0.00      SOLV H
ATOM  48621  H2  TIP3 69109    -19.673 -46.219  58.094  1.00  0.00      SOLV H
ATOM  48622  OH2 TIP3 69110    -23.803 -51.609  48.484  1.00  0.00      SOLV O
ATOM  48623  H1  TIP3 69110    -24.573 -51.533  47.913  1.00  0.00      SOLV H
ATOM  48624  H2  TIP3 69110    -23.075 -51.750  47.830  1.00  0.00      SOLV H
ATOM  48625  OH2 TIP3 69111    -16.595 -49.895  56.666  1.00  0.00      SOLV O
ATOM  48626  H1  TIP3 69111    -17.502 -49.525  56.693  1.00  0.00      SOLV H
ATOM  48627  H2  TIP3 69111    -16.251 -49.507  55.840  1.00  0.00      SOLV H
ATOM  48628  OH2 TIP3 69112    -20.559 -50.420  49.294  1.00  0.00      SOLV O
ATOM  48629  H1  TIP3 69112    -21.340 -50.558  49.874  1.00  0.00      SOLV H
ATOM  48630  H2  TIP3 69112    -19.885 -50.962  49.737  1.00  0.00      SOLV H
ATOM  48631  OH2 TIP3 69113    -19.954 -52.085  58.080  1.00  0.00      SOLV O
ATOM  48632  H1  TIP3 69113    -20.141 -51.692  58.956  1.00  0.00      SOLV H
ATOM  48633  H2  TIP3 69113    -20.844 -52.226  57.740  1.00  0.00      SOLV H
ATOM  48634  OH2 TIP3 69114    -28.726 -52.694  51.239  1.00  0.00      SOLV O
ATOM  48635  H1  TIP3 69114    -28.872 -53.131  50.371  1.00  0.00      SOLV H
ATOM  48636  H2  TIP3 69114    -27.896 -53.123  51.535  1.00  0.00      SOLV H
ATOM  48637  OH2 TIP3 69115    -28.568 -49.026  53.920  1.00  0.00      SOLV O
ATOM  48638  H1  TIP3 69115    -28.459 -49.481  53.073  1.00  0.00      SOLV H
ATOM  48639  H2  TIP3 69115    -27.671 -49.125  54.290  1.00  0.00      SOLV H
ATOM  48640  OH2 TIP3 69116    -28.011 -53.660  54.767  1.00  0.00      SOLV O
ATOM  48641  H1  TIP3 69116    -27.446 -53.483  53.991  1.00  0.00      SOLV H
ATOM  48642  H2  TIP3 69116    -27.750 -52.948  55.373  1.00  0.00      SOLV H
ATOM  48643  OH2 TIP3 69117    -23.797 -46.357  55.515  1.00  0.00      SOLV O
ATOM  48644  H1  TIP3 69117    -24.246 -45.839  56.198  1.00  0.00      SOLV H
ATOM  48645  H2  TIP3 69117    -23.787 -47.261  55.896  1.00  0.00      SOLV H
ATOM  48646  OH2 TIP3 69118    -21.583 -51.334  46.875  1.00  0.00      SOLV O
ATOM  48647  H1  TIP3 69118    -20.980 -51.328  47.641  1.00  0.00      SOLV H
ATOM  48648  H2  TIP3 69118    -21.023 -51.008  46.152  1.00  0.00      SOLV H
ATOM  48649  OH2 TIP3 69119    -25.811 -46.109  50.389  1.00  0.00      SOLV O
ATOM  48650  H1  TIP3 69119    -25.389 -45.654  51.133  1.00  0.00      SOLV H
ATOM  48651  H2  TIP3 69119    -26.544 -45.529  50.160  1.00  0.00      SOLV H
ATOM  48652  OH2 TIP3 69120    -15.117 -58.218  46.720  1.00  0.00      SOLV O
ATOM  48653  H1  TIP3 69120    -16.020 -58.366  47.080  1.00  0.00      SOLV H
ATOM  48654  H2  TIP3 69120    -15.179 -57.292  46.425  1.00  0.00      SOLV H
ATOM  48655  OH2 TIP3 69121    -29.392 -53.875  48.820  1.00  0.00      SOLV O
ATOM  48656  H1  TIP3 69121    -29.877 -53.325  48.178  1.00  0.00      SOLV H
ATOM  48657  H2  TIP3 69121    -29.677 -54.763  48.577  1.00  0.00      SOLV H
ATOM  48658  OH2 TIP3 69122    -18.872 -44.238  45.162  1.00  0.00      SOLV O
ATOM  48659  H1  TIP3 69122    -18.989 -43.277  45.331  1.00  0.00      SOLV H
ATOM  48660  H2  TIP3 69122    -17.895 -44.321  45.171  1.00  0.00      SOLV H
ATOM  48661  OH2 TIP3 69123    -34.980 -50.365  53.998  1.00  0.00      SOLV O
ATOM  48662  H1  TIP3 69123    -34.036 -50.351  54.241  1.00  0.00      SOLV H
ATOM  48663  H2  TIP3 69123    -35.319 -49.558  54.424  1.00  0.00      SOLV H
ATOM  48664  OH2 TIP3 69124    -17.956 -43.698  60.195  1.00  0.00      SOLV O
ATOM  48665  H1  TIP3 69124    -17.808 -44.659  60.141  1.00  0.00      SOLV H
ATOM  48666  H2  TIP3 69124    -18.881 -43.699  60.542  1.00  0.00      SOLV H
ATOM  48667  OH2 TIP3 69125    -26.270 -46.974  58.670  1.00  0.00      SOLV O
ATOM  48668  H1  TIP3 69125    -26.513 -46.228  59.262  1.00  0.00      SOLV H
ATOM  48669  H2  TIP3 69125    -26.713 -47.696  59.144  1.00  0.00      SOLV H
ATOM  48670  OH2 TIP3 69126    -27.192 -43.490  48.822  1.00  0.00      SOLV O
ATOM  48671  H1  TIP3 69126    -27.289 -43.564  47.856  1.00  0.00      SOLV H
ATOM  48672  H2  TIP3 69126    -27.549 -42.607  49.021  1.00  0.00      SOLV H
ATOM  48673  OH2 TIP3 69127    -32.887 -46.680  50.661  1.00  0.00      SOLV O
ATOM  48674  H1  TIP3 69127    -32.550 -46.991  51.531  1.00  0.00      SOLV H
ATOM  48675  H2  TIP3 69127    -33.495 -47.405  50.451  1.00  0.00      SOLV H
ATOM  48676  OH2 TIP3 69128    -24.148 -43.225  45.762  1.00  0.00      SOLV O
ATOM  48677  H1  TIP3 69128    -23.414 -43.741  45.360  1.00  0.00      SOLV H
ATOM  48678  H2  TIP3 69128    -24.007 -43.406  46.716  1.00  0.00      SOLV H
ATOM  48679  OH2 TIP3 69129    -24.374 -43.409  48.539  1.00  0.00      SOLV O
ATOM  48680  H1  TIP3 69129    -25.292 -43.642  48.784  1.00  0.00      SOLV H
ATOM  48681  H2  TIP3 69129    -23.869 -43.979  49.140  1.00  0.00      SOLV H
ATOM  48682  OH2 TIP3 69130    -20.363 -50.206  44.647  1.00  0.00      SOLV O
ATOM  48683  H1  TIP3 69130    -20.306 -50.398  43.694  1.00  0.00      SOLV H
ATOM  48684  H2  TIP3 69130    -19.654 -49.561  44.787  1.00  0.00      SOLV H
ATOM  48685  OH2 TIP3 69131    -22.412 -57.450  45.273  1.00  0.00      SOLV O
ATOM  48686  H1  TIP3 69131    -22.775 -57.530  46.169  1.00  0.00      SOLV H
ATOM  48687  H2  TIP3 69131    -22.526 -58.353  44.938  1.00  0.00      SOLV H
ATOM  48688  OH2 TIP3 69132    -27.414 -56.105  50.716  1.00  0.00      SOLV O
ATOM  48689  H1  TIP3 69132    -28.244 -56.584  50.499  1.00  0.00      SOLV H
ATOM  48690  H2  TIP3 69132    -26.934 -56.231  49.868  1.00  0.00      SOLV H
ATOM  48691  OH2 TIP3 69133    -21.313 -54.043  52.269  1.00  0.00      SOLV O
ATOM  48692  H1  TIP3 69133    -21.650 -53.495  51.541  1.00  0.00      SOLV H
ATOM  48693  H2  TIP3 69133    -20.790 -54.704  51.759  1.00  0.00      SOLV H
ATOM  48694  OH2 TIP3 69134    -25.603 -58.146  44.248  1.00  0.00      SOLV O
ATOM  48695  H1  TIP3 69134    -25.821 -58.537  45.119  1.00  0.00      SOLV H
ATOM  48696  H2  TIP3 69134    -26.471 -57.896  43.912  1.00  0.00      SOLV H
ATOM  48697  OH2 TIP3 69135    -30.974 -59.544  46.772  1.00  0.00      SOLV O
ATOM  48698  H1  TIP3 69135    -30.524 -58.803  46.309  1.00  0.00      SOLV H
ATOM  48699  H2  TIP3 69135    -31.743 -59.073  47.153  1.00  0.00      SOLV H
ATOM  48700  OH2 TIP3 69136    -22.640 -52.758  56.646  1.00  0.00      SOLV O
ATOM  48701  H1  TIP3 69136    -21.937 -53.287  56.207  1.00  0.00      SOLV H
ATOM  48702  H2  TIP3 69136    -22.619 -53.120  57.558  1.00  0.00      SOLV H
ATOM  48703  OH2 TIP3 69137    -24.081 -57.598  51.700  1.00  0.00      SOLV O
ATOM  48704  H1  TIP3 69137    -24.994 -57.869  51.950  1.00  0.00      SOLV H
ATOM  48705  H2  TIP3 69137    -23.653 -57.542  52.561  1.00  0.00      SOLV H
ATOM  48706  OH2 TIP3 69138    -29.503 -57.689  50.154  1.00  0.00      SOLV O
ATOM  48707  H1  TIP3 69138    -30.458 -57.895  50.143  1.00  0.00      SOLV H
ATOM  48708  H2  TIP3 69138    -29.056 -58.519  49.914  1.00  0.00      SOLV H
ATOM  48709  OH2 TIP3 69139    -26.267 -56.579  48.228  1.00  0.00      SOLV O
ATOM  48710  H1  TIP3 69139    -25.343 -56.262  48.367  1.00  0.00      SOLV H
ATOM  48711  H2  TIP3 69139    -26.573 -56.058  47.468  1.00  0.00      SOLV H
ATOM  48712  OH2 TIP3 69140    -19.806 -56.808  55.009  1.00  0.00      SOLV O
ATOM  48713  H1  TIP3 69140    -20.530 -56.971  55.641  1.00  0.00      SOLV H
ATOM  48714  H2  TIP3 69140    -20.161 -57.231  54.209  1.00  0.00      SOLV H
ATOM  48715  OH2 TIP3 69141    -27.756 -55.930  45.806  1.00  0.00      SOLV O
ATOM  48716  H1  TIP3 69141    -28.187 -56.377  45.056  1.00  0.00      SOLV H
ATOM  48717  H2  TIP3 69141    -27.078 -55.408  45.339  1.00  0.00      SOLV H
ATOM  48718  OH2 TIP3 69142    -22.006 -40.931  61.304  1.00  0.00      SOLV O
ATOM  48719  H1  TIP3 69142    -21.775 -40.580  60.421  1.00  0.00      SOLV H
ATOM  48720  H2  TIP3 69142    -21.323 -40.510  61.859  1.00  0.00      SOLV H
ATOM  48721  OH2 TIP3 69143    -23.987 -54.675  53.564  1.00  0.00      SOLV O
ATOM  48722  H1  TIP3 69143    -23.158 -54.765  53.065  1.00  0.00      SOLV H
ATOM  48723  H2  TIP3 69143    -23.736 -55.056  54.416  1.00  0.00      SOLV H
ATOM  48724  OH2 TIP3 69144    -27.385 -59.819  49.997  1.00  0.00      SOLV O
ATOM  48725  H1  TIP3 69144    -27.296 -60.784  50.077  1.00  0.00      SOLV H
ATOM  48726  H2  TIP3 69144    -26.591 -59.601  49.485  1.00  0.00      SOLV H
ATOM  48727  OH2 TIP3 69145    -26.246 -50.452  47.692  1.00  0.00      SOLV O
ATOM  48728  H1  TIP3 69145    -26.724 -51.237  47.361  1.00  0.00      SOLV H
ATOM  48729  H2  TIP3 69145    -26.389 -50.512  48.663  1.00  0.00      SOLV H
ATOM  48730  OH2 TIP3 69146    -19.135 -48.801  56.478  1.00  0.00      SOLV O
ATOM  48731  H1  TIP3 69146    -18.754 -48.188  55.812  1.00  0.00      SOLV H
ATOM  48732  H2  TIP3 69146    -19.886 -49.195  55.990  1.00  0.00      SOLV H
ATOM  48733  OH2 TIP3 69147    -20.080 -55.912  45.786  1.00  0.00      SOLV O
ATOM  48734  H1  TIP3 69147    -21.018 -56.196  45.733  1.00  0.00      SOLV H
ATOM  48735  H2  TIP3 69147    -20.228 -55.084  46.284  1.00  0.00      SOLV H
ATOM  48736  OH2 TIP3 69148    -30.586 -52.773  53.385  1.00  0.00      SOLV O
ATOM  48737  H1  TIP3 69148    -29.836 -52.604  52.783  1.00  0.00      SOLV H
ATOM  48738  H2  TIP3 69148    -30.186 -53.344  54.066  1.00  0.00      SOLV H
ATOM  48739  OH2 TIP3 69149    -24.702 -48.391  46.655  1.00  0.00      SOLV O
ATOM  48740  H1  TIP3 69149    -25.276 -47.717  47.073  1.00  0.00      SOLV H
ATOM  48741  H2  TIP3 69149    -25.127 -49.213  46.979  1.00  0.00      SOLV H
ATOM  48742  OH2 TIP3 69150    -23.493 -46.714  58.778  1.00  0.00      SOLV O
ATOM  48743  H1  TIP3 69150    -24.451 -46.864  58.632  1.00  0.00      SOLV H
ATOM  48744  H2  TIP3 69150    -23.452 -46.328  59.666  1.00  0.00      SOLV H
ATOM  48745  OH2 TIP3 69151    -15.577 -52.134  47.291  1.00  0.00      SOLV O
ATOM  48746  H1  TIP3 69151    -16.037 -52.584  46.548  1.00  0.00      SOLV H
ATOM  48747  H2  TIP3 69151    -15.780 -51.212  47.038  1.00  0.00      SOLV H
ATOM  48748  OH2 TIP3 69152    -17.405 -46.576  60.103  1.00  0.00      SOLV O
ATOM  48749  H1  TIP3 69152    -18.317 -46.745  59.764  1.00  0.00      SOLV H
ATOM  48750  H2  TIP3 69152    -16.917 -46.548  59.251  1.00  0.00      SOLV H
ATOM  48751  OH2 TIP3 69153    -20.094 -44.416  47.657  1.00  0.00      SOLV O
ATOM  48752  H1  TIP3 69153    -20.166 -45.299  48.050  1.00  0.00      SOLV H
ATOM  48753  H2  TIP3 69153    -19.679 -44.592  46.794  1.00  0.00      SOLV H
ATOM  48754  OH2 TIP3 69154    -21.018 -50.239  54.801  1.00  0.00      SOLV O
ATOM  48755  H1  TIP3 69154    -21.826 -50.761  54.659  1.00  0.00      SOLV H
ATOM  48756  H2  TIP3 69154    -20.362 -50.806  54.347  1.00  0.00      SOLV H
ATOM  48757  OH2 TIP3 69155    -29.436 -48.665  50.849  1.00  0.00      SOLV O
ATOM  48758  H1  TIP3 69155    -29.288 -47.727  50.647  1.00  0.00      SOLV H
ATOM  48759  H2  TIP3 69155    -30.357 -48.772  50.598  1.00  0.00      SOLV H
ATOM  48760  OH2 TIP3 69156    -31.739 -54.934  45.346  1.00  0.00      SOLV O
ATOM  48761  H1  TIP3 69156    -31.371 -54.171  45.840  1.00  0.00      SOLV H
ATOM  48762  H2  TIP3 69156    -32.617 -55.028  45.766  1.00  0.00      SOLV H
ATOM  48763  OH2 TIP3 69157    -27.365 -50.404  50.322  1.00  0.00      SOLV O
ATOM  48764  H1  TIP3 69157    -27.931 -49.636  50.525  1.00  0.00      SOLV H
ATOM  48765  H2  TIP3 69157    -27.846 -51.113  50.784  1.00  0.00      SOLV H
ATOM  48766  OH2 TIP3 69158    -28.313 -46.250  56.780  1.00  0.00      SOLV O
ATOM  48767  H1  TIP3 69158    -28.100 -45.342  56.521  1.00  0.00      SOLV H
ATOM  48768  H2  TIP3 69158    -27.581 -46.436  57.399  1.00  0.00      SOLV H
ATOM  48769  OH2 TIP3 69159    -30.271 -46.071  49.917  1.00  0.00      SOLV O
ATOM  48770  H1  TIP3 69159    -31.213 -46.266  50.085  1.00  0.00      SOLV H
ATOM  48771  H2  TIP3 69159    -30.187 -45.175  50.286  1.00  0.00      SOLV H
ATOM  48772  OH2 TIP3 69160    -23.683 -48.930  56.470  1.00  0.00      SOLV O
ATOM  48773  H1  TIP3 69160    -23.877 -49.290  57.342  1.00  0.00      SOLV H
ATOM  48774  H2  TIP3 69160    -22.831 -49.349  56.262  1.00  0.00      SOLV H
ATOM  48775  OH2 TIP3 69161    -21.822 -47.132  45.530  1.00  0.00      SOLV O
ATOM  48776  H1  TIP3 69161    -21.369 -47.481  46.332  1.00  0.00      SOLV H
ATOM  48777  H2  TIP3 69161    -22.660 -47.613  45.622  1.00  0.00      SOLV H
ATOM  48778  OH2 TIP3 69162    -22.669 -43.667  58.898  1.00  0.00      SOLV O
ATOM  48779  H1  TIP3 69162    -23.072 -44.364  58.354  1.00  0.00      SOLV H
ATOM  48780  H2  TIP3 69162    -22.628 -42.922  58.259  1.00  0.00      SOLV H
ATOM  48781  OH2 TIP3 69163    -19.035 -41.540  45.800  1.00  0.00      SOLV O
ATOM  48782  H1  TIP3 69163    -18.623 -40.684  45.584  1.00  0.00      SOLV H
ATOM  48783  H2  TIP3 69163    -19.930 -41.220  46.039  1.00  0.00      SOLV H
ATOM  48784  OH2 TIP3 69164    -20.571 -48.062  47.819  1.00  0.00      SOLV O
ATOM  48785  H1  TIP3 69164    -20.631 -48.936  48.270  1.00  0.00      SOLV H
ATOM  48786  H2  TIP3 69164    -19.632 -47.856  47.972  1.00  0.00      SOLV H
ATOM  48787  OH2 TIP3 69165    -27.768 -48.102  43.975  1.00  0.00      SOLV O
ATOM  48788  H1  TIP3 69165    -27.307 -48.807  43.487  1.00  0.00      SOLV H
ATOM  48789  H2  TIP3 69165    -27.978 -48.560  44.814  1.00  0.00      SOLV H
ATOM  48790  OH2 TIP3 69166    -28.771 -48.905  46.466  1.00  0.00      SOLV O
ATOM  48791  H1  TIP3 69166    -28.235 -49.285  47.179  1.00  0.00      SOLV H
ATOM  48792  H2  TIP3 69166    -28.903 -47.985  46.778  1.00  0.00      SOLV H
ATOM  48793  OH2 TIP3 69167    -31.111 -52.682  46.973  1.00  0.00      SOLV O
ATOM  48794  H1  TIP3 69167    -31.870 -52.488  47.554  1.00  0.00      SOLV H
ATOM  48795  H2  TIP3 69167    -30.859 -51.787  46.684  1.00  0.00      SOLV H
ATOM  48796  OH2 TIP3 69168    -20.196 -57.173  48.390  1.00  0.00      SOLV O
ATOM  48797  H1  TIP3 69168    -20.422 -56.605  47.624  1.00  0.00      SOLV H
ATOM  48798  H2  TIP3 69168    -20.076 -56.469  49.054  1.00  0.00      SOLV H
ATOM  48799  OH2 TIP3 69169    -26.605 -46.441  47.123  1.00  0.00      SOLV O
ATOM  48800  H1  TIP3 69169    -27.545 -46.244  47.271  1.00  0.00      SOLV H
ATOM  48801  H2  TIP3 69169    -26.318 -45.678  46.610  1.00  0.00      SOLV H
ATOM  48802  OH2 TIP3 69170    -23.749 -56.408  49.219  1.00  0.00      SOLV O
ATOM  48803  H1  TIP3 69170    -23.092 -55.689  49.026  1.00  0.00      SOLV H
ATOM  48804  H2  TIP3 69170    -23.736 -56.509  50.187  1.00  0.00      SOLV H
ATOM  48805  OH2 TIP3 69171    -21.864 -58.811  50.055  1.00  0.00      SOLV O
ATOM  48806  H1  TIP3 69171    -22.332 -58.254  50.704  1.00  0.00      SOLV H
ATOM  48807  H2  TIP3 69171    -21.335 -58.139  49.570  1.00  0.00      SOLV H
ATOM  48808  OH2 TIP3 69172    -29.440 -46.309  47.190  1.00  0.00      SOLV O
ATOM  48809  H1  TIP3 69172    -29.621 -45.482  46.687  1.00  0.00      SOLV H
ATOM  48810  H2  TIP3 69172    -29.751 -46.077  48.086  1.00  0.00      SOLV H
ATOM  48811  OH2 TIP3 69173    -26.277 -59.181  46.741  1.00  0.00      SOLV O
ATOM  48812  H1  TIP3 69173    -26.563 -58.374  47.203  1.00  0.00      SOLV H
ATOM  48813  H2  TIP3 69173    -25.329 -59.195  47.012  1.00  0.00      SOLV H
ATOM  48814  OH2 TIP3 69174    -17.501 -54.390  58.826  1.00  0.00      SOLV O
ATOM  48815  H1  TIP3 69174    -18.100 -55.118  59.018  1.00  0.00      SOLV H
ATOM  48816  H2  TIP3 69174    -16.985 -54.669  58.057  1.00  0.00      SOLV H
ATOM  48817  OH2 TIP3 69175    -19.464 -52.036  53.222  1.00  0.00      SOLV O
ATOM  48818  H1  TIP3 69175    -20.069 -52.750  52.964  1.00  0.00      SOLV H
ATOM  48819  H2  TIP3 69175    -18.768 -52.527  53.715  1.00  0.00      SOLV H
ATOM  48820  OH2 TIP3 69176    -31.390 -50.011  45.760  1.00  0.00      SOLV O
ATOM  48821  H1  TIP3 69176    -30.975 -49.214  46.128  1.00  0.00      SOLV H
ATOM  48822  H2  TIP3 69176    -30.685 -50.273  45.136  1.00  0.00      SOLV H
ATOM  48823  OH2 TIP3 69177    -30.560 -57.486  45.030  1.00  0.00      SOLV O
ATOM  48824  H1  TIP3 69177    -30.843 -56.564  45.175  1.00  0.00      SOLV H
ATOM  48825  H2  TIP3 69177    -31.318 -57.895  44.605  1.00  0.00      SOLV H
ATOM  48826  OH2 TIP3 69178    -21.534 -42.931  54.920  1.00  0.00      SOLV O
ATOM  48827  H1  TIP3 69178    -21.848 -42.350  54.199  1.00  0.00      SOLV H
ATOM  48828  H2  TIP3 69178    -20.623 -42.580  55.022  1.00  0.00      SOLV H
ATOM  48829  OH2 TIP3 69179    -33.657 -49.352  49.779  1.00  0.00      SOLV O
ATOM  48830  H1  TIP3 69179    -34.605 -49.179  49.802  1.00  0.00      SOLV H
ATOM  48831  H2  TIP3 69179    -33.379 -48.755  49.068  1.00  0.00      SOLV H
ATOM  48832  OH2 TIP3 69180    -26.436 -45.667  44.149  1.00  0.00      SOLV O
ATOM  48833  H1  TIP3 69180    -26.892 -46.525  44.301  1.00  0.00      SOLV H
ATOM  48834  H2  TIP3 69180    -25.555 -45.984  43.889  1.00  0.00      SOLV H
ATOM  48835  OH2 TIP3 69181    -22.869 -46.232  61.629  1.00  0.00      SOLV O
ATOM  48836  H1  TIP3 69181    -23.746 -46.631  61.766  1.00  0.00      SOLV H
ATOM  48837  H2  TIP3 69181    -23.037 -45.343  61.975  1.00  0.00      SOLV H
ATOM  48838  OH2 TIP3 69182    -22.103 -44.365  44.339  1.00  0.00      SOLV O
ATOM  48839  H1  TIP3 69182    -21.586 -45.026  44.828  1.00  0.00      SOLV H
ATOM  48840  H2  TIP3 69182    -21.419 -43.949  43.783  1.00  0.00      SOLV H
ATOM  48841  OH2 TIP3 69183    -29.337 -51.325  44.107  1.00  0.00      SOLV O
ATOM  48842  H1  TIP3 69183    -28.905 -51.854  44.799  1.00  0.00      SOLV H
ATOM  48843  H2  TIP3 69183    -28.540 -51.026  43.619  1.00  0.00      SOLV H
ATOM  48844  OH2 TIP3 69184    -24.609 -48.361  43.908  1.00  0.00      SOLV O
ATOM  48845  H1  TIP3 69184    -24.748 -48.378  44.880  1.00  0.00      SOLV H
ATOM  48846  H2  TIP3 69184    -24.382 -49.304  43.756  1.00  0.00      SOLV H
ATOM  48847  OH2 TIP3 69185    -21.598 -48.935  59.079  1.00  0.00      SOLV O
ATOM  48848  H1  TIP3 69185    -20.950 -48.249  58.811  1.00  0.00      SOLV H
ATOM  48849  H2  TIP3 69185    -22.424 -48.492  58.852  1.00  0.00      SOLV H
ATOM  48850  OH2 TIP3 69186    -27.558 -52.695  46.526  1.00  0.00      SOLV O
ATOM  48851  H1  TIP3 69186    -27.772 -53.351  47.203  1.00  0.00      SOLV H
ATOM  48852  H2  TIP3 69186    -26.994 -53.221  45.920  1.00  0.00      SOLV H
ATOM  48853  OH2 TIP3 69187    -25.923 -54.091  44.787  1.00  0.00      SOLV O
ATOM  48854  H1  TIP3 69187    -26.013 -54.108  43.815  1.00  0.00      SOLV H
ATOM  48855  H2  TIP3 69187    -25.038 -53.712  44.891  1.00  0.00      SOLV H
ATOM  48856  OH2 TIP3 69188    -17.857 -48.711  44.234  1.00  0.00      SOLV O
ATOM  48857  H1  TIP3 69188    -17.934 -49.132  43.365  1.00  0.00      SOLV H
ATOM  48858  H2  TIP3 69188    -18.201 -47.813  44.043  1.00  0.00      SOLV H
ATOM  48859  OH2 TIP3 69189    -20.073 -50.706  60.415  1.00  0.00      SOLV O
ATOM  48860  H1  TIP3 69189    -20.632 -50.083  59.905  1.00  0.00      SOLV H
ATOM  48861  H2  TIP3 69189    -19.215 -50.241  60.346  1.00  0.00      SOLV H
ATOM  48862  OH2 TIP3 69190    -29.637 -43.923  45.858  1.00  0.00      SOLV O
ATOM  48863  H1  TIP3 69190    -28.711 -43.619  45.913  1.00  0.00      SOLV H
ATOM  48864  H2  TIP3 69190    -29.943 -43.375  45.116  1.00  0.00      SOLV H
ATOM  48865  OH2 TIP3 69191    -33.850 -51.148  45.278  1.00  0.00      SOLV O
ATOM  48866  H1  TIP3 69191    -32.974 -50.759  45.504  1.00  0.00      SOLV H
ATOM  48867  H2  TIP3 69191    -33.588 -51.843  44.634  1.00  0.00      SOLV H
ATOM  48868  OH2 TIP3 69192    -36.763 -46.525  50.328  1.00  0.00      SOLV O
ATOM  48869  H1  TIP3 69192    -37.259 -47.182  49.788  1.00  0.00      SOLV H
ATOM  48870  H2  TIP3 69192    -36.317 -47.116  50.975  1.00  0.00      SOLV H
ATOM  48871  OH2 TIP3 69193    -35.484 -48.078  52.123  1.00  0.00      SOLV O
ATOM  48872  H1  TIP3 69193    -35.423 -49.019  52.346  1.00  0.00      SOLV H
ATOM  48873  H2  TIP3 69193    -35.280 -47.672  52.985  1.00  0.00      SOLV H
ATOM  48874  OH2 TIP3 69194    -19.244 -41.448  55.159  1.00  0.00      SOLV O
ATOM  48875  H1  TIP3 69194    -19.190 -41.323  56.121  1.00  0.00      SOLV H
ATOM  48876  H2  TIP3 69194    -18.662 -40.747  54.833  1.00  0.00      SOLV H
ATOM  48877  OH2 TIP3 69195    -19.437 -41.988  58.007  1.00  0.00      SOLV O
ATOM  48878  H1  TIP3 69195    -19.642 -42.886  57.672  1.00  0.00      SOLV H
ATOM  48879  H2  TIP3 69195    -18.818 -42.234  58.715  1.00  0.00      SOLV H
ATOM  48880  OH2 TIP3 69196    -19.343 -46.637  62.826  1.00  0.00      SOLV O
ATOM  48881  H1  TIP3 69196    -20.258 -46.823  63.022  1.00  0.00      SOLV H
ATOM  48882  H2  TIP3 69196    -19.345 -45.660  62.927  1.00  0.00      SOLV H
ATOM  48883  OH2 TIP3 69197    -17.683 -47.701  48.166  1.00  0.00      SOLV O
ATOM  48884  H1  TIP3 69197    -17.022 -47.012  48.362  1.00  0.00      SOLV H
ATOM  48885  H2  TIP3 69197    -17.452 -48.359  48.862  1.00  0.00      SOLV H
ATOM  48886  OH2 TIP3 69198    -16.647 -49.348  50.040  1.00  0.00      SOLV O
ATOM  48887  H1  TIP3 69198    -17.220 -50.077  50.371  1.00  0.00      SOLV H
ATOM  48888  H2  TIP3 69198    -16.184 -49.048  50.846  1.00  0.00      SOLV H
ATOM  48889  OH2 TIP3 69199    -17.763 -46.848  55.135  1.00  0.00      SOLV O
ATOM  48890  H1  TIP3 69199    -16.939 -47.047  54.656  1.00  0.00      SOLV H
ATOM  48891  H2  TIP3 69199    -17.970 -45.954  54.806  1.00  0.00      SOLV H
ATOM  48892  OH2 TIP3 69200    -20.184 -44.678  57.362  1.00  0.00      SOLV O
ATOM  48893  H1  TIP3 69200    -20.991 -44.568  57.879  1.00  0.00      SOLV H
ATOM  48894  H2  TIP3 69200    -20.501 -45.156  56.563  1.00  0.00      SOLV H
ATOM  48895  OH2 TIP3 69201    -16.335 -49.405  46.423  1.00  0.00      SOLV O
ATOM  48896  H1  TIP3 69201    -16.966 -49.261  45.684  1.00  0.00      SOLV H
ATOM  48897  H2  TIP3 69201    -16.745 -48.837  47.103  1.00  0.00      SOLV H
ATOM  48898  OH2 TIP3 69202    -16.854 -52.572  44.934  1.00  0.00      SOLV O
ATOM  48899  H1  TIP3 69202    -17.183 -51.957  44.273  1.00  0.00      SOLV H
ATOM  48900  H2  TIP3 69202    -16.951 -53.438  44.484  1.00  0.00      SOLV H
ATOM  48901  OH2 TIP3 69203    -18.285 -51.494  50.663  1.00  0.00      SOLV O
ATOM  48902  H1  TIP3 69203    -18.097 -52.439  50.504  1.00  0.00      SOLV H
ATOM  48903  H2  TIP3 69203    -18.678 -51.498  51.555  1.00  0.00      SOLV H
ATOM  48904  OH2 TIP3 69204    -17.966 -49.252  60.000  1.00  0.00      SOLV O
ATOM  48905  H1  TIP3 69204    -17.166 -49.769  60.238  1.00  0.00      SOLV H
ATOM  48906  H2  TIP3 69204    -17.666 -48.339  60.108  1.00  0.00      SOLV H
ATOM  48907  OH2 TIP3 69205    -15.936 -50.767  60.743  1.00  0.00      SOLV O
ATOM  48908  H1  TIP3 69205    -16.653 -51.439  60.819  1.00  0.00      SOLV H
ATOM  48909  H2  TIP3 69205    -15.131 -51.325  60.740  1.00  0.00      SOLV H
ATOM  48910  OH2 TIP3 69206    -16.835 -55.200  44.073  1.00  0.00      SOLV O
ATOM  48911  H1  TIP3 69206    -16.150 -55.446  44.727  1.00  0.00      SOLV H
ATOM  48912  H2  TIP3 69206    -17.519 -55.881  44.192  1.00  0.00      SOLV H
ATOM  48913  OH2 TIP3 69207    -17.693 -53.913  49.203  1.00  0.00      SOLV O
ATOM  48914  H1  TIP3 69207    -17.135 -54.717  49.139  1.00  0.00      SOLV H
ATOM  48915  H2  TIP3 69207    -17.204 -53.298  48.639  1.00  0.00      SOLV H
ATOM  48916  OH2 TIP3 69208    -17.351 -53.260  54.492  1.00  0.00      SOLV O
ATOM  48917  H1  TIP3 69208    -16.534 -52.712  54.442  1.00  0.00      SOLV H
ATOM  48918  H2  TIP3 69208    -17.560 -53.093  55.437  1.00  0.00      SOLV H
ATOM  48919  OH2 TIP3 69209    -17.520 -52.403  57.029  1.00  0.00      SOLV O
ATOM  48920  H1  TIP3 69209    -18.351 -52.450  57.570  1.00  0.00      SOLV H
ATOM  48921  H2  TIP3 69209    -17.368 -51.438  57.021  1.00  0.00      SOLV H
ATOM  48922  OH2 TIP3 69210    -16.192 -56.255  49.070  1.00  0.00      SOLV O
ATOM  48923  H1  TIP3 69210    -15.896 -56.600  49.936  1.00  0.00      SOLV H
ATOM  48924  H2  TIP3 69210    -16.628 -57.045  48.691  1.00  0.00      SOLV H
ATOM  48925  OH2 TIP3 69211    -14.542 -55.601  45.616  1.00  0.00      SOLV O
ATOM  48926  H1  TIP3 69211    -13.895 -56.165  45.151  1.00  0.00      SOLV H
ATOM  48927  H2  TIP3 69211    -14.034 -54.784  45.773  1.00  0.00      SOLV H
ATOM  48928  OH2 TIP3 69212    -31.290 -61.380  48.681  1.00  0.00      SOLV O
ATOM  48929  H1  TIP3 69212    -32.158 -61.666  48.407  1.00  0.00      SOLV H
ATOM  48930  H2  TIP3 69212    -30.988 -60.781  47.972  1.00  0.00      SOLV H
ATOM  48931  OH2 TIP3 69213    -22.307 -42.435  50.698  1.00  0.00      SOLV O
ATOM  48932  H1  TIP3 69213    -21.561 -42.503  50.068  1.00  0.00      SOLV H
ATOM  48933  H2  TIP3 69213    -21.936 -41.856  51.377  1.00  0.00      SOLV H
ATOM  48934  OH2 TIP3 69214    -30.520 -47.627  57.549  1.00  0.00      SOLV O
ATOM  48935  H1  TIP3 69214    -31.275 -47.103  57.247  1.00  0.00      SOLV H
ATOM  48936  H2  TIP3 69214    -29.769 -47.157  57.147  1.00  0.00      SOLV H
ATOM  48937  OH2 TIP3 69215    -27.137 -44.752  59.856  1.00  0.00      SOLV O
ATOM  48938  H1  TIP3 69215    -27.048 -44.972  60.805  1.00  0.00      SOLV H
ATOM  48939  H2  TIP3 69215    -26.389 -44.121  59.803  1.00  0.00      SOLV H
ATOM  48940  OH2 TIP3 69216    -25.298 -42.827  59.720  1.00  0.00      SOLV O
ATOM  48941  H1  TIP3 69216    -24.445 -43.213  59.445  1.00  0.00      SOLV H
ATOM  48942  H2  TIP3 69216    -25.076 -42.435  60.578  1.00  0.00      SOLV H
ATOM  48943  OH2 TIP3 69217    -31.734 -44.978  56.643  1.00  0.00      SOLV O
ATOM  48944  H1  TIP3 69217    -32.594 -45.275  56.969  1.00  0.00      SOLV H
ATOM  48945  H2  TIP3 69217    -31.950 -44.506  55.818  1.00  0.00      SOLV H
ATOM  48946  OH2 TIP3 69218    -27.279 -43.569  55.798  1.00  0.00      SOLV O
ATOM  48947  H1  TIP3 69218    -27.872 -43.221  55.109  1.00  0.00      SOLV H
ATOM  48948  H2  TIP3 69218    -27.374 -42.891  56.497  1.00  0.00      SOLV H
ATOM  48949  OH2 TIP3 69219    -24.719 -43.883  56.768  1.00  0.00      SOLV O
ATOM  48950  H1  TIP3 69219    -25.622 -43.934  56.401  1.00  0.00      SOLV H
ATOM  48951  H2  TIP3 69219    -24.513 -42.944  56.657  1.00  0.00      SOLV H
ATOM  48952  OH2 TIP3 69220    -22.855 -41.556  57.026  1.00  0.00      SOLV O
ATOM  48953  H1  TIP3 69220    -23.141 -40.659  56.746  1.00  0.00      SOLV H
ATOM  48954  H2  TIP3 69220    -22.433 -41.891  56.208  1.00  0.00      SOLV H
ATOM  48955  OH2 TIP3 69221    -34.209 -46.867  54.442  1.00  0.00      SOLV O
ATOM  48956  H1  TIP3 69221    -34.102 -47.277  55.324  1.00  0.00      SOLV H
ATOM  48957  H2  TIP3 69221    -33.336 -47.061  54.037  1.00  0.00      SOLV H
ATOM  48958  OH2 TIP3 69222    -31.927 -47.491  53.137  1.00  0.00      SOLV O
ATOM  48959  H1  TIP3 69222    -31.694 -48.418  53.356  1.00  0.00      SOLV H
ATOM  48960  H2  TIP3 69222    -31.137 -47.020  53.482  1.00  0.00      SOLV H
ATOM  48961  OH2 TIP3 69223    -29.609 -46.169  53.991  1.00  0.00      SOLV O
ATOM  48962  H1  TIP3 69223    -29.087 -46.945  53.718  1.00  0.00      SOLV H
ATOM  48963  H2  TIP3 69223    -29.480 -46.207  54.953  1.00  0.00      SOLV H
ATOM  48964  OH2 TIP3 69224    -21.564 -58.491  53.122  1.00  0.00      SOLV O
ATOM  48965  H1  TIP3 69224    -21.904 -59.365  53.321  1.00  0.00      SOLV H
ATOM  48966  H2  TIP3 69224    -20.792 -58.702  52.570  1.00  0.00      SOLV H
ATOM  48967  OH2 TIP3 69225    -16.080 -58.643  53.258  1.00  0.00      SOLV O
ATOM  48968  H1  TIP3 69225    -15.658 -57.913  52.748  1.00  0.00      SOLV H
ATOM  48969  H2  TIP3 69225    -17.010 -58.580  52.966  1.00  0.00      SOLV H
ATOM  48970  OH2 TIP3 69226    -14.910 -56.914  51.486  1.00  0.00      SOLV O
ATOM  48971  H1  TIP3 69226    -14.060 -57.188  51.076  1.00  0.00      SOLV H
ATOM  48972  H2  TIP3 69226    -14.738 -55.950  51.598  1.00  0.00      SOLV H
ATOM  48973  OH2 TIP3 69227    -29.436 -62.960  46.601  1.00  0.00      SOLV O
ATOM  48974  H1  TIP3 69227    -29.088 -62.147  46.197  1.00  0.00      SOLV H
ATOM  48975  H2  TIP3 69227    -30.007 -62.619  47.308  1.00  0.00      SOLV H
ATOM  48976  OH2 TIP3 69228    -23.763 -60.998  50.398  1.00  0.00      SOLV O
ATOM  48977  H1  TIP3 69228    -23.188 -60.212  50.421  1.00  0.00      SOLV H
ATOM  48978  H2  TIP3 69228    -24.187 -60.934  51.274  1.00  0.00      SOLV H
ATOM  48979  OH2 TIP3 69229    -18.711 -58.978  52.372  1.00  0.00      SOLV O
ATOM  48980  H1  TIP3 69229    -18.690 -58.914  51.410  1.00  0.00      SOLV H
ATOM  48981  H2  TIP3 69229    -18.801 -59.945  52.520  1.00  0.00      SOLV H
ATOM  48982  OH2 TIP3 69230    -17.498 -58.502  48.041  1.00  0.00      SOLV O
ATOM  48983  H1  TIP3 69230    -18.414 -58.190  47.919  1.00  0.00      SOLV H
ATOM  48984  H2  TIP3 69230    -17.643 -59.451  48.240  1.00  0.00      SOLV H
ATOM  48985  OH2 TIP3 69231    -34.751 -47.904  47.674  1.00  0.00      SOLV O
ATOM  48986  H1  TIP3 69231    -35.393 -48.166  46.989  1.00  0.00      SOLV H
ATOM  48987  H2  TIP3 69231    -35.055 -47.005  47.852  1.00  0.00      SOLV H
ATOM  48988  OH2 TIP3 69232    -28.228 -60.542  45.140  1.00  0.00      SOLV O
ATOM  48989  H1  TIP3 69232    -27.506 -60.945  44.627  1.00  0.00      SOLV H
ATOM  48990  H2  TIP3 69232    -27.720 -60.054  45.821  1.00  0.00      SOLV H
ATOM  48991  OH2 TIP3 69233    -23.726 -58.613  47.654  1.00  0.00      SOLV O
ATOM  48992  H1  TIP3 69233    -23.172 -59.069  48.301  1.00  0.00      SOLV H
ATOM  48993  H2  TIP3 69233    -23.795 -57.737  48.099  1.00  0.00      SOLV H
ATOM  48994  OH2 TIP3 69234    -26.889 -43.691  45.985  1.00  0.00      SOLV O
ATOM  48995  H1  TIP3 69234    -26.011 -43.270  45.885  1.00  0.00      SOLV H
ATOM  48996  H2  TIP3 69234    -26.840 -44.331  45.239  1.00  0.00      SOLV H
ATOM  48997  OH2 TIP3 69235    -20.350 -41.956  48.760  1.00  0.00      SOLV O
ATOM  48998  H1  TIP3 69235    -20.247 -42.814  48.281  1.00  0.00      SOLV H
ATOM  48999  H2  TIP3 69235    -20.660 -41.373  48.040  1.00  0.00      SOLV H
ATOM  49000  OH2 TIP3 69236    -33.374 -46.422  44.611  1.00  0.00      SOLV O
ATOM  49001  H1  TIP3 69236    -33.658 -46.310  45.530  1.00  0.00      SOLV H
ATOM  49002  H2  TIP3 69236    -32.433 -46.676  44.712  1.00  0.00      SOLV H
ATOM  49003  OH2 TIP3 69237    -20.610 -43.344  60.658  1.00  0.00      SOLV O
ATOM  49004  H1  TIP3 69237    -21.350 -43.795  60.214  1.00  0.00      SOLV H
ATOM  49005  H2  TIP3 69237    -21.044 -42.559  61.020  1.00  0.00      SOLV H
ATOM  49006  OH2 TIP3 69238     -4.962 -44.405  50.810  1.00  0.00      SOLV O
ATOM  49007  H1  TIP3 69238     -5.332 -43.497  50.811  1.00  0.00      SOLV H
ATOM  49008  H2  TIP3 69238     -5.601 -44.865  50.245  1.00  0.00      SOLV H
ATOM  49009  OH2 TIP3 69239     -5.772 -45.434  54.283  1.00  0.00      SOLV O
ATOM  49010  H1  TIP3 69239     -5.607 -46.008  55.052  1.00  0.00      SOLV H
ATOM  49011  H2  TIP3 69239     -5.929 -46.087  53.587  1.00  0.00      SOLV H
ATOM  49012  OH2 TIP3 69240    -12.949 -48.306  55.943  1.00  0.00      SOLV O
ATOM  49013  H1  TIP3 69240    -12.579 -49.006  56.520  1.00  0.00      SOLV H
ATOM  49014  H2  TIP3 69240    -12.308 -47.596  56.087  1.00  0.00      SOLV H
ATOM  49015  OH2 TIP3 69241     -3.359 -41.423  52.567  1.00  0.00      SOLV O
ATOM  49016  H1  TIP3 69241     -3.421 -42.260  53.052  1.00  0.00      SOLV H
ATOM  49017  H2  TIP3 69241     -3.438 -40.785  53.294  1.00  0.00      SOLV H
ATOM  49018  OH2 TIP3 69242    -13.514 -43.826  54.340  1.00  0.00      SOLV O
ATOM  49019  H1  TIP3 69242    -13.483 -44.770  54.080  1.00  0.00      SOLV H
ATOM  49020  H2  TIP3 69242    -12.564 -43.661  54.471  1.00  0.00      SOLV H
ATOM  49021  OH2 TIP3 69243    -14.480 -51.044  49.778  1.00  0.00      SOLV O
ATOM  49022  H1  TIP3 69243    -15.184 -50.369  49.816  1.00  0.00      SOLV H
ATOM  49023  H2  TIP3 69243    -14.913 -51.717  49.237  1.00  0.00      SOLV H
ATOM  49024  OH2 TIP3 69244    -14.614 -48.723  51.978  1.00  0.00      SOLV O
ATOM  49025  H1  TIP3 69244    -14.115 -49.444  52.413  1.00  0.00      SOLV H
ATOM  49026  H2  TIP3 69244    -13.939 -48.354  51.396  1.00  0.00      SOLV H
ATOM  49027  OH2 TIP3 69245     -7.740 -37.550  52.897  1.00  0.00      SOLV O
ATOM  49028  H1  TIP3 69245     -6.943 -38.015  52.550  1.00  0.00      SOLV H
ATOM  49029  H2  TIP3 69245     -7.816 -37.936  53.777  1.00  0.00      SOLV H
ATOM  49030  OH2 TIP3 69246     -8.154 -43.693  54.755  1.00  0.00      SOLV O
ATOM  49031  H1  TIP3 69246     -7.583 -44.243  54.193  1.00  0.00      SOLV H
ATOM  49032  H2  TIP3 69246     -7.463 -43.310  55.329  1.00  0.00      SOLV H
ATOM  49033  OH2 TIP3 69247      2.841 -48.753  55.572  1.00  0.00      SOLV O
ATOM  49034  H1  TIP3 69247      2.766 -48.108  56.309  1.00  0.00      SOLV H
ATOM  49035  H2  TIP3 69247      3.108 -48.164  54.850  1.00  0.00      SOLV H
ATOM  49036  OH2 TIP3 69248     -3.276 -47.912  55.047  1.00  0.00      SOLV O
ATOM  49037  H1  TIP3 69248     -2.824 -48.773  55.085  1.00  0.00      SOLV H
ATOM  49038  H2  TIP3 69248     -3.445 -47.820  54.093  1.00  0.00      SOLV H
ATOM  49039  OH2 TIP3 69249     -1.839 -49.311  50.638  1.00  0.00      SOLV O
ATOM  49040  H1  TIP3 69249     -1.167 -49.428  51.350  1.00  0.00      SOLV H
ATOM  49041  H2  TIP3 69249     -1.434 -48.603  50.116  1.00  0.00      SOLV H
ATOM  49042  OH2 TIP3 69250    -13.090 -50.889  53.012  1.00  0.00      SOLV O
ATOM  49043  H1  TIP3 69250    -12.250 -51.063  53.456  1.00  0.00      SOLV H
ATOM  49044  H2  TIP3 69250    -12.855 -51.140  52.097  1.00  0.00      SOLV H
ATOM  49045  OH2 TIP3 69251     -8.793 -47.716  52.356  1.00  0.00      SOLV O
ATOM  49046  H1  TIP3 69251     -7.955 -47.998  52.769  1.00  0.00      SOLV H
ATOM  49047  H2  TIP3 69251     -9.048 -48.526  51.860  1.00  0.00      SOLV H
ATOM  49048  OH2 TIP3 69252      2.770 -47.222  57.830  1.00  0.00      SOLV O
ATOM  49049  H1  TIP3 69252      1.908 -46.772  57.680  1.00  0.00      SOLV H
ATOM  49050  H2  TIP3 69252      2.759 -47.314  58.795  1.00  0.00      SOLV H
ATOM  49051  OH2 TIP3 69253     -6.079 -42.043  49.892  1.00  0.00      SOLV O
ATOM  49052  H1  TIP3 69253     -6.326 -42.345  49.015  1.00  0.00      SOLV H
ATOM  49053  H2  TIP3 69253     -6.696 -41.301  50.041  1.00  0.00      SOLV H
ATOM  49054  OH2 TIP3 69254     -9.965 -45.354  56.564  1.00  0.00      SOLV O
ATOM  49055  H1  TIP3 69254    -10.821 -44.976  56.867  1.00  0.00      SOLV H
ATOM  49056  H2  TIP3 69254     -9.484 -44.554  56.305  1.00  0.00      SOLV H
ATOM  49057  OH2 TIP3 69255      0.067 -49.397  52.645  1.00  0.00      SOLV O
ATOM  49058  H1  TIP3 69255     -0.006 -50.140  53.259  1.00  0.00      SOLV H
ATOM  49059  H2  TIP3 69255      0.416 -48.695  53.220  1.00  0.00      SOLV H
ATOM  49060  OH2 TIP3 69256    -12.150 -44.016  57.414  1.00  0.00      SOLV O
ATOM  49061  H1  TIP3 69256    -12.474 -43.145  57.115  1.00  0.00      SOLV H
ATOM  49062  H2  TIP3 69256    -12.970 -44.368  57.821  1.00  0.00      SOLV H
ATOM  49063  OH2 TIP3 69257    -15.736 -45.649  48.180  1.00  0.00      SOLV O
ATOM  49064  H1  TIP3 69257    -16.086 -45.383  47.315  1.00  0.00      SOLV H
ATOM  49065  H2  TIP3 69257    -15.863 -44.854  48.729  1.00  0.00      SOLV H
ATOM  49066  OH2 TIP3 69258     -3.415 -39.520  54.973  1.00  0.00      SOLV O
ATOM  49067  H1  TIP3 69258     -4.352 -39.786  55.110  1.00  0.00      SOLV H
ATOM  49068  H2  TIP3 69258     -3.520 -38.570  54.783  1.00  0.00      SOLV H
ATOM  49069  OH2 TIP3 69259      0.753 -50.457  56.436  1.00  0.00      SOLV O
ATOM  49070  H1  TIP3 69259     -0.146 -50.153  56.226  1.00  0.00      SOLV H
ATOM  49071  H2  TIP3 69259      1.315 -49.875  55.887  1.00  0.00      SOLV H
ATOM  49072  OH2 TIP3 69260     -5.134 -54.649  53.830  1.00  0.00      SOLV O
ATOM  49073  H1  TIP3 69260     -5.121 -55.619  53.765  1.00  0.00      SOLV H
ATOM  49074  H2  TIP3 69260     -6.065 -54.460  54.079  1.00  0.00      SOLV H
ATOM  49075  OH2 TIP3 69261     -5.693 -38.474  51.465  1.00  0.00      SOLV O
ATOM  49076  H1  TIP3 69261     -4.983 -39.034  51.085  1.00  0.00      SOLV H
ATOM  49077  H2  TIP3 69261     -5.365 -37.585  51.212  1.00  0.00      SOLV H
ATOM  49078  OH2 TIP3 69262     -3.793 -40.028  50.126  1.00  0.00      SOLV O
ATOM  49079  H1  TIP3 69262     -3.926 -40.770  49.521  1.00  0.00      SOLV H
ATOM  49080  H2  TIP3 69262     -3.611 -40.507  50.962  1.00  0.00      SOLV H
ATOM  49081  OH2 TIP3 69263     -1.717 -40.748  58.569  1.00  0.00      SOLV O
ATOM  49082  H1  TIP3 69263     -1.572 -41.408  57.856  1.00  0.00      SOLV H
ATOM  49083  H2  TIP3 69263     -1.914 -39.933  58.071  1.00  0.00      SOLV H
ATOM  49084  OH2 TIP3 69264     -5.996 -45.543  48.368  1.00  0.00      SOLV O
ATOM  49085  H1  TIP3 69264     -6.840 -45.215  48.001  1.00  0.00      SOLV H
ATOM  49086  H2  TIP3 69264     -5.355 -45.274  47.688  1.00  0.00      SOLV H
ATOM  49087  OH2 TIP3 69265     -5.434 -46.944  45.278  1.00  0.00      SOLV O
ATOM  49088  H1  TIP3 69265     -4.847 -46.651  45.999  1.00  0.00      SOLV H
ATOM  49089  H2  TIP3 69265     -4.802 -47.447  44.742  1.00  0.00      SOLV H
ATOM  49090  OH2 TIP3 69266      1.170 -43.679  56.634  1.00  0.00      SOLV O
ATOM  49091  H1  TIP3 69266      0.277 -43.269  56.705  1.00  0.00      SOLV H
ATOM  49092  H2  TIP3 69266      1.514 -43.218  55.846  1.00  0.00      SOLV H
ATOM  49093  OH2 TIP3 69267     -2.814 -44.260  49.218  1.00  0.00      SOLV O
ATOM  49094  H1  TIP3 69267     -3.550 -44.243  49.881  1.00  0.00      SOLV H
ATOM  49095  H2  TIP3 69267     -2.097 -44.632  49.767  1.00  0.00      SOLV H
ATOM  49096  OH2 TIP3 69268     -2.278 -45.917  58.342  1.00  0.00      SOLV O
ATOM  49097  H1  TIP3 69268     -2.613 -45.266  58.992  1.00  0.00      SOLV H
ATOM  49098  H2  TIP3 69268     -3.043 -45.883  57.738  1.00  0.00      SOLV H
ATOM  49099  OH2 TIP3 69269    -10.936 -46.384  51.223  1.00  0.00      SOLV O
ATOM  49100  H1  TIP3 69269    -11.106 -46.864  50.384  1.00  0.00      SOLV H
ATOM  49101  H2  TIP3 69269    -10.137 -46.855  51.547  1.00  0.00      SOLV H
ATOM  49102  OH2 TIP3 69270    -10.795 -42.723  53.912  1.00  0.00      SOLV O
ATOM  49103  H1  TIP3 69270    -10.676 -43.208  53.085  1.00  0.00      SOLV H
ATOM  49104  H2  TIP3 69270     -9.919 -42.861  54.325  1.00  0.00      SOLV H
ATOM  49105  OH2 TIP3 69271    -10.272 -47.410  54.806  1.00  0.00      SOLV O
ATOM  49106  H1  TIP3 69271     -9.670 -47.231  54.059  1.00  0.00      SOLV H
ATOM  49107  H2  TIP3 69271    -10.035 -46.699  55.440  1.00  0.00      SOLV H
ATOM  49108  OH2 TIP3 69272     -6.020 -40.080  55.511  1.00  0.00      SOLV O
ATOM  49109  H1  TIP3 69272     -6.451 -39.558  56.204  1.00  0.00      SOLV H
ATOM  49110  H2  TIP3 69272     -6.001 -40.983  55.901  1.00  0.00      SOLV H
ATOM  49111  OH2 TIP3 69273    -10.727 -42.921  59.564  1.00  0.00      SOLV O
ATOM  49112  H1  TIP3 69273    -11.428 -42.411  60.008  1.00  0.00      SOLV H
ATOM  49113  H2  TIP3 69273    -11.229 -43.362  58.849  1.00  0.00      SOLV H
ATOM  49114  OH2 TIP3 69274     -3.587 -45.391  46.880  1.00  0.00      SOLV O
ATOM  49115  H1  TIP3 69274     -3.237 -44.953  47.694  1.00  0.00      SOLV H
ATOM  49116  H2  TIP3 69274     -3.327 -44.746  46.187  1.00  0.00      SOLV H
ATOM  49117  OH2 TIP3 69275    -12.403 -47.623  58.792  1.00  0.00      SOLV O
ATOM  49118  H1  TIP3 69275    -12.618 -46.976  59.489  1.00  0.00      SOLV H
ATOM  49119  H2  TIP3 69275    -13.292 -47.855  58.469  1.00  0.00      SOLV H
ATOM  49120  OH2 TIP3 69276     -8.021 -39.827  50.385  1.00  0.00      SOLV O
ATOM  49121  H1  TIP3 69276     -7.617 -39.367  51.136  1.00  0.00      SOLV H
ATOM  49122  H2  TIP3 69276     -8.764 -39.257  50.159  1.00  0.00      SOLV H
ATOM  49123  OH2 TIP3 69277    -13.136 -41.647  60.292  1.00  0.00      SOLV O
ATOM  49124  H1  TIP3 69277    -13.168 -41.682  59.316  1.00  0.00      SOLV H
ATOM  49125  H2  TIP3 69277    -13.948 -42.130  60.549  1.00  0.00      SOLV H
ATOM  49126  OH2 TIP3 69278      2.654 -51.941  46.700  1.00  0.00      SOLV O
ATOM  49127  H1  TIP3 69278      1.761 -52.083  47.089  1.00  0.00      SOLV H
ATOM  49128  H2  TIP3 69278      2.597 -51.006  46.431  1.00  0.00      SOLV H
ATOM  49129  OH2 TIP3 69279    -11.560 -47.578  48.764  1.00  0.00      SOLV O
ATOM  49130  H1  TIP3 69279    -12.130 -47.040  48.184  1.00  0.00      SOLV H
ATOM  49131  H2  TIP3 69279    -11.916 -48.464  48.624  1.00  0.00      SOLV H
ATOM  49132  OH2 TIP3 69280     -1.095 -37.957  45.167  1.00  0.00      SOLV O
ATOM  49133  H1  TIP3 69280     -1.223 -36.994  45.326  1.00  0.00      SOLV H
ATOM  49134  H2  TIP3 69280     -0.118 -38.022  45.171  1.00  0.00      SOLV H
ATOM  49135  OH2 TIP3 69281    -16.120 -46.682  57.669  1.00  0.00      SOLV O
ATOM  49136  H1  TIP3 69281    -16.490 -46.852  56.783  1.00  0.00      SOLV H
ATOM  49137  H2  TIP3 69281    -15.703 -47.550  57.872  1.00  0.00      SOLV H
ATOM  49138  OH2 TIP3 69282    -17.219 -44.106  54.412  1.00  0.00      SOLV O
ATOM  49139  H1  TIP3 69282    -16.262 -43.983  54.463  1.00  0.00      SOLV H
ATOM  49140  H2  TIP3 69282    -17.551 -43.444  55.032  1.00  0.00      SOLV H
ATOM  49141  OH2 TIP3 69283     -0.206 -37.421  60.229  1.00  0.00      SOLV O
ATOM  49142  H1  TIP3 69283     -0.036 -38.378  60.134  1.00  0.00      SOLV H
ATOM  49143  H2  TIP3 69283     -1.142 -37.447  60.531  1.00  0.00      SOLV H
ATOM  49144  OH2 TIP3 69284     -8.658 -40.875  58.974  1.00  0.00      SOLV O
ATOM  49145  H1  TIP3 69284     -8.862 -40.093  59.528  1.00  0.00      SOLV H
ATOM  49146  H2  TIP3 69284     -9.336 -41.512  59.267  1.00  0.00      SOLV H
ATOM  49147  OH2 TIP3 69285     -9.398 -37.200  48.821  1.00  0.00      SOLV O
ATOM  49148  H1  TIP3 69285     -9.517 -37.282  47.857  1.00  0.00      SOLV H
ATOM  49149  H2  TIP3 69285     -9.787 -36.333  49.025  1.00  0.00      SOLV H
ATOM  49150  OH2 TIP3 69286    -15.105 -40.393  50.661  1.00  0.00      SOLV O
ATOM  49151  H1  TIP3 69286    -14.780 -40.707  51.534  1.00  0.00      SOLV H
ATOM  49152  H2  TIP3 69286    -15.713 -41.119  50.444  1.00  0.00      SOLV H
ATOM  49153  OH2 TIP3 69287     -6.370 -36.944  45.759  1.00  0.00      SOLV O
ATOM  49154  H1  TIP3 69287     -5.632 -37.454  45.360  1.00  0.00      SOLV H
ATOM  49155  H2  TIP3 69287     -6.231 -37.113  46.716  1.00  0.00      SOLV H
ATOM  49156  OH2 TIP3 69288     -6.595 -37.141  48.530  1.00  0.00      SOLV O
ATOM  49157  H1  TIP3 69288     -7.517 -37.351  48.781  1.00  0.00      SOLV H
ATOM  49158  H2  TIP3 69288     -6.097 -37.686  49.158  1.00  0.00      SOLV H
ATOM  49159  OH2 TIP3 69289     -0.073 -46.433  60.598  1.00  0.00      SOLV O
ATOM  49160  H1  TIP3 69289     -0.747 -46.163  59.953  1.00  0.00      SOLV H
ATOM  49161  H2  TIP3 69289      0.171 -47.323  60.293  1.00  0.00      SOLV H
ATOM  49162  OH2 TIP3 69290    -14.463 -44.641  58.628  1.00  0.00      SOLV O
ATOM  49163  H1  TIP3 69290    -14.073 -44.991  59.458  1.00  0.00      SOLV H
ATOM  49164  H2  TIP3 69290    -15.043 -45.375  58.346  1.00  0.00      SOLV H
ATOM  49165  OH2 TIP3 69291     -3.486 -53.393  57.963  1.00  0.00      SOLV O
ATOM  49166  H1  TIP3 69291     -2.978 -53.674  58.744  1.00  0.00      SOLV H
ATOM  49167  H2  TIP3 69291     -4.355 -53.832  58.098  1.00  0.00      SOLV H
ATOM  49168  OH2 TIP3 69292     -1.689 -48.726  58.820  1.00  0.00      SOLV O
ATOM  49169  H1  TIP3 69292     -2.231 -49.075  59.562  1.00  0.00      SOLV H
ATOM  49170  H2  TIP3 69292     -2.126 -47.876  58.630  1.00  0.00      SOLV H
ATOM  49171  OH2 TIP3 69293     -2.565 -43.980  44.674  1.00  0.00      SOLV O
ATOM  49172  H1  TIP3 69293     -2.548 -44.097  43.705  1.00  0.00      SOLV H
ATOM  49173  H2  TIP3 69293     -1.913 -43.269  44.796  1.00  0.00      SOLV H
ATOM  49174  OH2 TIP3 69294     -4.617 -51.149  45.333  1.00  0.00      SOLV O
ATOM  49175  H1  TIP3 69294     -5.044 -51.318  46.192  1.00  0.00      SOLV H
ATOM  49176  H2  TIP3 69294     -4.756 -52.016  44.912  1.00  0.00      SOLV H
ATOM  49177  OH2 TIP3 69295     -9.538 -49.867  55.912  1.00  0.00      SOLV O
ATOM  49178  H1  TIP3 69295    -10.305 -50.208  56.392  1.00  0.00      SOLV H
ATOM  49179  H2  TIP3 69295     -9.905 -49.104  55.428  1.00  0.00      SOLV H
ATOM  49180  OH2 TIP3 69296     -9.671 -49.719  50.633  1.00  0.00      SOLV O
ATOM  49181  H1  TIP3 69296    -10.409 -50.360  50.651  1.00  0.00      SOLV H
ATOM  49182  H2  TIP3 69296     -9.182 -50.026  49.850  1.00  0.00      SOLV H
ATOM  49183  OH2 TIP3 69297     -4.567 -47.590  49.459  1.00  0.00      SOLV O
ATOM  49184  H1  TIP3 69297     -5.220 -46.910  49.180  1.00  0.00      SOLV H
ATOM  49185  H2  TIP3 69297     -3.862 -47.452  48.810  1.00  0.00      SOLV H
ATOM  49186  OH2 TIP3 69298     -3.457 -47.710  52.263  1.00  0.00      SOLV O
ATOM  49187  H1  TIP3 69298     -3.934 -47.272  51.536  1.00  0.00      SOLV H
ATOM  49188  H2  TIP3 69298     -3.036 -48.447  51.775  1.00  0.00      SOLV H
ATOM  49189  OH2 TIP3 69299    -11.965 -50.431  57.523  1.00  0.00      SOLV O
ATOM  49190  H1  TIP3 69299    -11.916 -50.054  58.412  1.00  0.00      SOLV H
ATOM  49191  H2  TIP3 69299    -11.913 -51.385  57.701  1.00  0.00      SOLV H
ATOM  49192  OH2 TIP3 69300     -7.818 -51.874  44.238  1.00  0.00      SOLV O
ATOM  49193  H1  TIP3 69300     -8.047 -52.237  45.123  1.00  0.00      SOLV H
ATOM  49194  H2  TIP3 69300     -8.686 -51.595  43.922  1.00  0.00      SOLV H
ATOM  49195  OH2 TIP3 69301    -14.070 -54.326  51.436  1.00  0.00      SOLV O
ATOM  49196  H1  TIP3 69301    -13.450 -54.126  52.168  1.00  0.00      SOLV H
ATOM  49197  H2  TIP3 69301    -13.479 -54.502  50.689  1.00  0.00      SOLV H
ATOM  49198  OH2 TIP3 69302    -13.180 -53.264  46.793  1.00  0.00      SOLV O
ATOM  49199  H1  TIP3 69302    -12.761 -52.510  46.331  1.00  0.00      SOLV H
ATOM  49200  H2  TIP3 69302    -13.972 -52.824  47.167  1.00  0.00      SOLV H
ATOM  49201  OH2 TIP3 69303     -4.760 -46.466  56.817  1.00  0.00      SOLV O
ATOM  49202  H1  TIP3 69303     -4.175 -47.028  56.265  1.00  0.00      SOLV H
ATOM  49203  H2  TIP3 69303     -4.974 -47.059  57.556  1.00  0.00      SOLV H
ATOM  49204  OH2 TIP3 69304     -6.372 -51.295  51.699  1.00  0.00      SOLV O
ATOM  49205  H1  TIP3 69304     -7.242 -51.611  52.009  1.00  0.00      SOLV H
ATOM  49206  H2  TIP3 69304     -5.918 -51.289  52.556  1.00  0.00      SOLV H
ATOM  49207  OH2 TIP3 69305    -11.804 -51.536  50.566  1.00  0.00      SOLV O
ATOM  49208  H1  TIP3 69305    -12.675 -51.673  50.147  1.00  0.00      SOLV H
ATOM  49209  H2  TIP3 69305    -11.261 -52.282  50.241  1.00  0.00      SOLV H
ATOM  49210  OH2 TIP3 69306     -8.423 -50.354  48.176  1.00  0.00      SOLV O
ATOM  49211  H1  TIP3 69306     -7.569 -49.923  48.371  1.00  0.00      SOLV H
ATOM  49212  H2  TIP3 69306     -8.833 -49.783  47.503  1.00  0.00      SOLV H
ATOM  49213  OH2 TIP3 69307     -2.015 -50.485  54.901  1.00  0.00      SOLV O
ATOM  49214  H1  TIP3 69307     -2.619 -50.671  55.656  1.00  0.00      SOLV H
ATOM  49215  H2  TIP3 69307     -2.447 -50.993  54.193  1.00  0.00      SOLV H
ATOM  49216  OH2 TIP3 69308     -9.952 -49.657  45.809  1.00  0.00      SOLV O
ATOM  49217  H1  TIP3 69308    -10.431 -50.086  45.079  1.00  0.00      SOLV H
ATOM  49218  H2  TIP3 69308     -9.308 -49.117  45.318  1.00  0.00      SOLV H
ATOM  49219  OH2 TIP3 69309     -4.176 -34.698  61.288  1.00  0.00      SOLV O
ATOM  49220  H1  TIP3 69309     -4.010 -34.263  60.431  1.00  0.00      SOLV H
ATOM  49221  H2  TIP3 69309     -3.577 -34.195  61.874  1.00  0.00      SOLV H
ATOM  49222  OH2 TIP3 69310    -13.278 -45.831  60.805  1.00  0.00      SOLV O
ATOM  49223  H1  TIP3 69310    -12.643 -45.472  61.454  1.00  0.00      SOLV H
ATOM  49224  H2  TIP3 69310    -14.046 -46.005  61.376  1.00  0.00      SOLV H
ATOM  49225  OH2 TIP3 69311     -6.146 -48.267  53.591  1.00  0.00      SOLV O
ATOM  49226  H1  TIP3 69311     -5.379 -48.582  53.099  1.00  0.00      SOLV H
ATOM  49227  H2  TIP3 69311     -6.144 -48.853  54.374  1.00  0.00      SOLV H
ATOM  49228  OH2 TIP3 69312     -9.640 -53.509  49.808  1.00  0.00      SOLV O
ATOM  49229  H1  TIP3 69312     -9.609 -54.426  50.132  1.00  0.00      SOLV H
ATOM  49230  H2  TIP3 69312     -8.730 -53.346  49.544  1.00  0.00      SOLV H
ATOM  49231  OH2 TIP3 69313     -6.755 -50.142  55.995  1.00  0.00      SOLV O
ATOM  49232  H1  TIP3 69313     -7.738 -50.092  56.004  1.00  0.00      SOLV H
ATOM  49233  H2  TIP3 69313     -6.488 -49.722  56.833  1.00  0.00      SOLV H
ATOM  49234  OH2 TIP3 69314     -8.365 -44.237  47.734  1.00  0.00      SOLV O
ATOM  49235  H1  TIP3 69314     -8.944 -44.936  47.359  1.00  0.00      SOLV H
ATOM  49236  H2  TIP3 69314     -8.659 -44.216  48.673  1.00  0.00      SOLV H
ATOM  49237  OH2 TIP3 69315     -1.300 -42.556  56.454  1.00  0.00      SOLV O
ATOM  49238  H1  TIP3 69315     -0.995 -41.887  55.805  1.00  0.00      SOLV H
ATOM  49239  H2  TIP3 69315     -2.131 -42.879  56.048  1.00  0.00      SOLV H
ATOM  49240  OH2 TIP3 69316     -2.345 -49.694  45.796  1.00  0.00      SOLV O
ATOM  49241  H1  TIP3 69316     -3.288 -49.954  45.707  1.00  0.00      SOLV H
ATOM  49242  H2  TIP3 69316     -2.381 -48.848  46.294  1.00  0.00      SOLV H
ATOM  49243  OH2 TIP3 69317     -7.197 -43.502  58.809  1.00  0.00      SOLV O
ATOM  49244  H1  TIP3 69317     -6.977 -43.970  59.633  1.00  0.00      SOLV H
ATOM  49245  H2  TIP3 69317     -7.568 -42.662  59.099  1.00  0.00      SOLV H
ATOM  49246  OH2 TIP3 69318     -2.286 -47.686  47.531  1.00  0.00      SOLV O
ATOM  49247  H1  TIP3 69318     -1.419 -47.511  47.952  1.00  0.00      SOLV H
ATOM  49248  H2  TIP3 69318     -2.518 -46.823  47.134  1.00  0.00      SOLV H
ATOM  49249  OH2 TIP3 69319    -12.742 -46.419  53.497  1.00  0.00      SOLV O
ATOM  49250  H1  TIP3 69319    -12.089 -46.312  52.780  1.00  0.00      SOLV H
ATOM  49251  H2  TIP3 69319    -12.384 -47.197  53.953  1.00  0.00      SOLV H
ATOM  49252  OH2 TIP3 69320     -6.900 -42.127  46.698  1.00  0.00      SOLV O
ATOM  49253  H1  TIP3 69320     -7.488 -41.424  47.052  1.00  0.00      SOLV H
ATOM  49254  H2  TIP3 69320     -7.393 -42.926  46.978  1.00  0.00      SOLV H
ATOM  49255  OH2 TIP3 69321    -14.994 -48.888  58.777  1.00  0.00      SOLV O
ATOM  49256  H1  TIP3 69321    -14.775 -49.287  59.637  1.00  0.00      SOLV H
ATOM  49257  H2  TIP3 69321    -15.442 -49.623  58.313  1.00  0.00      SOLV H
ATOM  49258  OH2 TIP3 69322     -8.242 -47.030  60.973  1.00  0.00      SOLV O
ATOM  49259  H1  TIP3 69322     -8.469 -47.367  60.087  1.00  0.00      SOLV H
ATOM  49260  H2  TIP3 69322     -7.280 -46.912  60.895  1.00  0.00      SOLV H
ATOM  49261  OH2 TIP3 69323     -5.763 -40.346  58.834  1.00  0.00      SOLV O
ATOM  49262  H1  TIP3 69323     -6.678 -40.614  58.660  1.00  0.00      SOLV H
ATOM  49263  H2  TIP3 69323     -5.790 -40.154  59.790  1.00  0.00      SOLV H
ATOM  49264  OH2 TIP3 69324      2.190 -45.857  47.293  1.00  0.00      SOLV O
ATOM  49265  H1  TIP3 69324      1.741 -46.291  46.534  1.00  0.00      SOLV H
ATOM  49266  H2  TIP3 69324      2.004 -44.928  47.043  1.00  0.00      SOLV H
ATOM  49267  OH2 TIP3 69325      0.375 -40.295  60.111  1.00  0.00      SOLV O
ATOM  49268  H1  TIP3 69325     -0.538 -40.482  59.777  1.00  0.00      SOLV H
ATOM  49269  H2  TIP3 69325      0.852 -40.269  59.257  1.00  0.00      SOLV H
ATOM  49270  OH2 TIP3 69326     -2.309 -38.133  47.660  1.00  0.00      SOLV O
ATOM  49271  H1  TIP3 69326     -2.392 -39.015  48.049  1.00  0.00      SOLV H
ATOM  49272  H2  TIP3 69326     -1.903 -38.298  46.792  1.00  0.00      SOLV H
ATOM  49273  OH2 TIP3 69327     -3.230 -43.942  54.752  1.00  0.00      SOLV O
ATOM  49274  H1  TIP3 69327     -4.053 -44.460  54.684  1.00  0.00      SOLV H
ATOM  49275  H2  TIP3 69327     -2.590 -44.548  54.339  1.00  0.00      SOLV H
ATOM  49276  OH2 TIP3 69328    -11.649 -42.379  50.834  1.00  0.00      SOLV O
ATOM  49277  H1  TIP3 69328    -11.524 -41.434  50.649  1.00  0.00      SOLV H
ATOM  49278  H2  TIP3 69328    -12.576 -42.497  50.604  1.00  0.00      SOLV H
ATOM  49279  OH2 TIP3 69329    -13.949 -48.638  45.338  1.00  0.00      SOLV O
ATOM  49280  H1  TIP3 69329    -13.609 -47.880  45.857  1.00  0.00      SOLV H
ATOM  49281  H2  TIP3 69329    -14.829 -48.769  45.758  1.00  0.00      SOLV H
ATOM  49282  OH2 TIP3 69330     -9.576 -44.109  50.305  1.00  0.00      SOLV O
ATOM  49283  H1  TIP3 69330    -10.157 -43.355  50.526  1.00  0.00      SOLV H
ATOM  49284  H2  TIP3 69330    -10.048 -44.831  50.766  1.00  0.00      SOLV H
ATOM  49285  OH2 TIP3 69331    -10.588 -39.970  56.805  1.00  0.00      SOLV O
ATOM  49286  H1  TIP3 69331    -10.313 -39.083  56.524  1.00  0.00      SOLV H
ATOM  49287  H2  TIP3 69331     -9.863 -40.204  57.414  1.00  0.00      SOLV H
ATOM  49288  OH2 TIP3 69332    -12.489 -39.788  49.923  1.00  0.00      SOLV O
ATOM  49289  H1  TIP3 69332    -13.433 -39.984  50.081  1.00  0.00      SOLV H
ATOM  49290  H2  TIP3 69332    -12.415 -38.887  50.284  1.00  0.00      SOLV H
ATOM  49291  OH2 TIP3 69333     -5.920 -42.662  56.435  1.00  0.00      SOLV O
ATOM  49292  H1  TIP3 69333     -6.151 -42.978  57.333  1.00  0.00      SOLV H
ATOM  49293  H2  TIP3 69333     -5.032 -43.042  56.349  1.00  0.00      SOLV H
ATOM  49294  OH2 TIP3 69334     -4.028 -40.881  45.511  1.00  0.00      SOLV O
ATOM  49295  H1  TIP3 69334     -3.599 -41.189  46.340  1.00  0.00      SOLV H
ATOM  49296  H2  TIP3 69334     -4.898 -41.295  45.619  1.00  0.00      SOLV H
ATOM  49297  OH2 TIP3 69335     -4.804 -37.377  58.887  1.00  0.00      SOLV O
ATOM  49298  H1  TIP3 69335     -5.283 -38.081  58.414  1.00  0.00      SOLV H
ATOM  49299  H2  TIP3 69335     -4.857 -36.632  58.251  1.00  0.00      SOLV H
ATOM  49300  OH2 TIP3 69336     -1.256 -35.259  45.808  1.00  0.00      SOLV O
ATOM  49301  H1  TIP3 69336     -0.849 -34.405  45.572  1.00  0.00      SOLV H
ATOM  49302  H2  TIP3 69336     -2.153 -34.930  46.037  1.00  0.00      SOLV H
ATOM  49303  OH2 TIP3 69337    -11.886 -53.270  58.528  1.00  0.00      SOLV O
ATOM  49304  H1  TIP3 69337    -12.741 -53.437  58.118  1.00  0.00      SOLV H
ATOM  49305  H2  TIP3 69337    -11.530 -54.171  58.643  1.00  0.00      SOLV H
ATOM  49306  OH2 TIP3 69338     -2.790 -41.824  47.796  1.00  0.00      SOLV O
ATOM  49307  H1  TIP3 69338     -2.825 -42.654  48.313  1.00  0.00      SOLV H
ATOM  49308  H2  TIP3 69338     -1.872 -41.545  47.966  1.00  0.00      SOLV H
ATOM  49309  OH2 TIP3 69339    -16.038 -42.330  56.718  1.00  0.00      SOLV O
ATOM  49310  H1  TIP3 69339    -15.507 -43.139  56.754  1.00  0.00      SOLV H
ATOM  49311  H2  TIP3 69339    -15.911 -42.002  57.615  1.00  0.00      SOLV H
ATOM  49312  OH2 TIP3 69340     -9.962 -41.812  43.981  1.00  0.00      SOLV O
ATOM  49313  H1  TIP3 69340     -9.547 -42.534  43.479  1.00  0.00      SOLV H
ATOM  49314  H2  TIP3 69340    -10.212 -42.270  44.811  1.00  0.00      SOLV H
ATOM  49315  OH2 TIP3 69341    -10.952 -42.610  46.451  1.00  0.00      SOLV O
ATOM  49316  H1  TIP3 69341    -10.499 -43.000  47.210  1.00  0.00      SOLV H
ATOM  49317  H2  TIP3 69341    -11.136 -41.699  46.769  1.00  0.00      SOLV H
ATOM  49318  OH2 TIP3 69342    -13.312 -46.387  46.980  1.00  0.00      SOLV O
ATOM  49319  H1  TIP3 69342    -14.098 -46.225  47.541  1.00  0.00      SOLV H
ATOM  49320  H2  TIP3 69342    -13.107 -45.483  46.686  1.00  0.00      SOLV H
ATOM  49321  OH2 TIP3 69343     -3.400 -50.706  57.216  1.00  0.00      SOLV O
ATOM  49322  H1  TIP3 69343     -2.835 -50.376  57.929  1.00  0.00      SOLV H
ATOM  49323  H2  TIP3 69343     -3.548 -51.638  57.471  1.00  0.00      SOLV H
ATOM  49324  OH2 TIP3 69344     -2.507 -50.838  48.381  1.00  0.00      SOLV O
ATOM  49325  H1  TIP3 69344     -2.521 -50.289  47.578  1.00  0.00      SOLV H
ATOM  49326  H2  TIP3 69344     -2.279 -50.188  49.075  1.00  0.00      SOLV H
ATOM  49327  OH2 TIP3 69345     -8.815 -40.166  47.106  1.00  0.00      SOLV O
ATOM  49328  H1  TIP3 69345     -9.755 -39.973  47.275  1.00  0.00      SOLV H
ATOM  49329  H2  TIP3 69345     -8.547 -39.380  46.615  1.00  0.00      SOLV H
ATOM  49330  OH2 TIP3 69346     -5.833 -50.037  49.165  1.00  0.00      SOLV O
ATOM  49331  H1  TIP3 69346     -5.279 -49.240  49.297  1.00  0.00      SOLV H
ATOM  49332  H2  TIP3 69346     -6.037 -50.293  50.090  1.00  0.00      SOLV H
ATOM  49333  OH2 TIP3 69347     -5.609 -48.863  58.302  1.00  0.00      SOLV O
ATOM  49334  H1  TIP3 69347     -5.716 -48.414  59.150  1.00  0.00      SOLV H
ATOM  49335  H2  TIP3 69347     -4.823 -49.410  58.443  1.00  0.00      SOLV H
ATOM  49336  OH2 TIP3 69348     -4.101 -52.533  50.025  1.00  0.00      SOLV O
ATOM  49337  H1  TIP3 69348     -4.545 -52.036  50.738  1.00  0.00      SOLV H
ATOM  49338  H2  TIP3 69348     -3.577 -51.828  49.591  1.00  0.00      SOLV H
ATOM  49339  OH2 TIP3 69349    -11.648 -40.025  47.194  1.00  0.00      SOLV O
ATOM  49340  H1  TIP3 69349    -11.843 -39.204  46.684  1.00  0.00      SOLV H
ATOM  49341  H2  TIP3 69349    -11.980 -39.793  48.084  1.00  0.00      SOLV H
ATOM  49342  OH2 TIP3 69350     -8.472 -52.881  46.695  1.00  0.00      SOLV O
ATOM  49343  H1  TIP3 69350     -8.817 -52.132  47.217  1.00  0.00      SOLV H
ATOM  49344  H2  TIP3 69350     -7.554 -52.906  47.037  1.00  0.00      SOLV H
ATOM  49345  OH2 TIP3 69351      0.941 -48.839  59.234  1.00  0.00      SOLV O
ATOM  49346  H1  TIP3 69351     -0.031 -48.937  59.113  1.00  0.00      SOLV H
ATOM  49347  H2  TIP3 69351      1.210 -48.780  58.308  1.00  0.00      SOLV H
ATOM  49348  OH2 TIP3 69352     -1.648 -45.760  53.166  1.00  0.00      SOLV O
ATOM  49349  H1  TIP3 69352     -2.314 -46.451  52.985  1.00  0.00      SOLV H
ATOM  49350  H2  TIP3 69352     -1.002 -46.247  53.724  1.00  0.00      SOLV H
ATOM  49351  OH2 TIP3 69353    -13.603 -43.732  45.768  1.00  0.00      SOLV O
ATOM  49352  H1  TIP3 69353    -13.208 -42.920  46.123  1.00  0.00      SOLV H
ATOM  49353  H2  TIP3 69353    -12.909 -43.984  45.130  1.00  0.00      SOLV H
ATOM  49354  OH2 TIP3 69354    -12.767 -51.185  44.965  1.00  0.00      SOLV O
ATOM  49355  H1  TIP3 69354    -13.076 -50.288  45.193  1.00  0.00      SOLV H
ATOM  49356  H2  TIP3 69354    -13.567 -51.622  44.660  1.00  0.00      SOLV H
ATOM  49357  OH2 TIP3 69355     -3.748 -36.656  54.905  1.00  0.00      SOLV O
ATOM  49358  H1  TIP3 69355     -4.072 -36.060  54.201  1.00  0.00      SOLV H
ATOM  49359  H2  TIP3 69355     -2.846 -36.291  55.024  1.00  0.00      SOLV H
ATOM  49360  OH2 TIP3 69356    -10.411 -55.830  53.691  1.00  0.00      SOLV O
ATOM  49361  H1  TIP3 69356    -10.390 -55.820  52.714  1.00  0.00      SOLV H
ATOM  49362  H2  TIP3 69356    -10.363 -56.770  53.920  1.00  0.00      SOLV H
ATOM  49363  OH2 TIP3 69357    -15.868 -43.036  49.794  1.00  0.00      SOLV O
ATOM  49364  H1  TIP3 69357    -16.825 -42.913  49.805  1.00  0.00      SOLV H
ATOM  49365  H2  TIP3 69357    -15.617 -42.466  49.053  1.00  0.00      SOLV H
ATOM  49366  OH2 TIP3 69358    -17.505 -40.768  61.198  1.00  0.00      SOLV O
ATOM  49367  H1  TIP3 69358    -16.807 -40.829  61.878  1.00  0.00      SOLV H
ATOM  49368  H2  TIP3 69358    -17.598 -41.706  60.947  1.00  0.00      SOLV H
ATOM  49369  OH2 TIP3 69359    -12.773 -40.318  62.772  1.00  0.00      SOLV O
ATOM  49370  H1  TIP3 69359    -11.862 -40.484  63.056  1.00  0.00      SOLV H
ATOM  49371  H2  TIP3 69359    -12.724 -40.600  61.838  1.00  0.00      SOLV H
ATOM  49372  OH2 TIP3 69360     -8.656 -39.379  44.148  1.00  0.00      SOLV O
ATOM  49373  H1  TIP3 69360     -9.122 -40.234  44.296  1.00  0.00      SOLV H
ATOM  49374  H2  TIP3 69360     -7.780 -39.699  43.880  1.00  0.00      SOLV H
ATOM  49375  OH2 TIP3 69361     -6.048 -39.686  61.513  1.00  0.00      SOLV O
ATOM  49376  H1  TIP3 69361     -6.032 -40.610  61.829  1.00  0.00      SOLV H
ATOM  49377  H2  TIP3 69361     -5.374 -39.256  62.073  1.00  0.00      SOLV H
ATOM  49378  OH2 TIP3 69362     -4.328 -38.100  44.331  1.00  0.00      SOLV O
ATOM  49379  H1  TIP3 69362     -3.787 -38.728  44.833  1.00  0.00      SOLV H
ATOM  49380  H2  TIP3 69362     -3.659 -37.647  43.786  1.00  0.00      SOLV H
ATOM  49381  OH2 TIP3 69363    -15.509 -46.751  62.156  1.00  0.00      SOLV O
ATOM  49382  H1  TIP3 69363    -15.039 -47.497  61.737  1.00  0.00      SOLV H
ATOM  49383  H2  TIP3 69363    -16.289 -46.666  61.562  1.00  0.00      SOLV H
ATOM  49384  OH2 TIP3 69364    -11.555 -45.028  44.105  1.00  0.00      SOLV O
ATOM  49385  H1  TIP3 69364    -11.143 -45.571  44.798  1.00  0.00      SOLV H
ATOM  49386  H2  TIP3 69364    -10.755 -44.742  43.618  1.00  0.00      SOLV H
ATOM  49387  OH2 TIP3 69365     -9.275 -44.496  61.551  1.00  0.00      SOLV O
ATOM  49388  H1  TIP3 69365     -9.531 -44.274  60.638  1.00  0.00      SOLV H
ATOM  49389  H2  TIP3 69365     -8.746 -45.312  61.411  1.00  0.00      SOLV H
ATOM  49390  OH2 TIP3 69366     -6.789 -42.072  43.919  1.00  0.00      SOLV O
ATOM  49391  H1  TIP3 69366     -6.993 -42.090  44.875  1.00  0.00      SOLV H
ATOM  49392  H2  TIP3 69366     -6.630 -43.026  43.752  1.00  0.00      SOLV H
ATOM  49393  OH2 TIP3 69367     -3.753 -42.633  58.611  1.00  0.00      SOLV O
ATOM  49394  H1  TIP3 69367     -3.175 -41.894  58.856  1.00  0.00      SOLV H
ATOM  49395  H2  TIP3 69367     -4.586 -42.394  59.027  1.00  0.00      SOLV H
ATOM  49396  OH2 TIP3 69368    -13.740 -49.001  61.486  1.00  0.00      SOLV O
ATOM  49397  H1  TIP3 69368    -13.005 -49.604  61.316  1.00  0.00      SOLV H
ATOM  49398  H2  TIP3 69368    -14.002 -49.243  62.372  1.00  0.00      SOLV H
ATOM  49399  OH2 TIP3 69369     -9.733 -46.398  46.544  1.00  0.00      SOLV O
ATOM  49400  H1  TIP3 69369    -10.038 -47.049  47.196  1.00  0.00      SOLV H
ATOM  49401  H2  TIP3 69369     -9.224 -46.961  45.926  1.00  0.00      SOLV H
ATOM  49402  OH2 TIP3 69370     -9.712 -48.711  58.922  1.00  0.00      SOLV O
ATOM  49403  H1  TIP3 69370    -10.542 -48.218  59.043  1.00  0.00      SOLV H
ATOM  49404  H2  TIP3 69370     -9.335 -48.261  58.140  1.00  0.00      SOLV H
ATOM  49405  OH2 TIP3 69371     -8.123 -47.833  44.788  1.00  0.00      SOLV O
ATOM  49406  H1  TIP3 69371     -8.239 -47.790  43.820  1.00  0.00      SOLV H
ATOM  49407  H2  TIP3 69371     -7.254 -47.397  44.907  1.00  0.00      SOLV H
ATOM  49408  OH2 TIP3 69372     -0.091 -42.443  44.242  1.00  0.00      SOLV O
ATOM  49409  H1  TIP3 69372     -0.142 -42.833  43.355  1.00  0.00      SOLV H
ATOM  49410  H2  TIP3 69372     -0.413 -41.533  44.059  1.00  0.00      SOLV H
ATOM  49411  OH2 TIP3 69373     -8.448 -51.045  59.960  1.00  0.00      SOLV O
ATOM  49412  H1  TIP3 69373     -8.102 -51.643  59.268  1.00  0.00      SOLV H
ATOM  49413  H2  TIP3 69373     -8.736 -50.286  59.409  1.00  0.00      SOLV H
ATOM  49414  OH2 TIP3 69374     -7.591 -52.435  57.480  1.00  0.00      SOLV O
ATOM  49415  H1  TIP3 69374     -7.184 -51.843  56.811  1.00  0.00      SOLV H
ATOM  49416  H2  TIP3 69374     -8.282 -52.801  56.902  1.00  0.00      SOLV H
ATOM  49417  OH2 TIP3 69375     -7.912 -46.835  57.695  1.00  0.00      SOLV O
ATOM  49418  H1  TIP3 69375     -7.090 -46.657  57.217  1.00  0.00      SOLV H
ATOM  49419  H2  TIP3 69375     -8.490 -46.116  57.387  1.00  0.00      SOLV H
ATOM  49420  OH2 TIP3 69376     -2.881 -47.462  63.000  1.00  0.00      SOLV O
ATOM  49421  H1  TIP3 69376     -2.470 -48.184  62.515  1.00  0.00      SOLV H
ATOM  49422  H2  TIP3 69376     -2.463 -46.685  62.605  1.00  0.00      SOLV H
ATOM  49423  OH2 TIP3 69377    -10.278 -50.459  61.971  1.00  0.00      SOLV O
ATOM  49424  H1  TIP3 69377    -10.792 -51.224  61.638  1.00  0.00      SOLV H
ATOM  49425  H2  TIP3 69377     -9.606 -50.405  61.259  1.00  0.00      SOLV H
ATOM  49426  OH2 TIP3 69378     -5.940 -54.591  57.904  1.00  0.00      SOLV O
ATOM  49427  H1  TIP3 69378     -6.435 -53.753  57.755  1.00  0.00      SOLV H
ATOM  49428  H2  TIP3 69378     -6.511 -55.219  57.420  1.00  0.00      SOLV H
ATOM  49429  OH2 TIP3 69379     -6.114 -50.133  61.399  1.00  0.00      SOLV O
ATOM  49430  H1  TIP3 69379     -6.297 -50.377  62.319  1.00  0.00      SOLV H
ATOM  49431  H2  TIP3 69379     -6.888 -50.498  60.937  1.00  0.00      SOLV H
ATOM  49432  OH2 TIP3 69380     -3.352 -50.086  60.465  1.00  0.00      SOLV O
ATOM  49433  H1  TIP3 69380     -4.271 -50.197  60.780  1.00  0.00      SOLV H
ATOM  49434  H2  TIP3 69380     -2.832 -50.442  61.208  1.00  0.00      SOLV H
ATOM  49435  OH2 TIP3 69381     -1.319 -50.742  62.472  1.00  0.00      SOLV O
ATOM  49436  H1  TIP3 69381     -1.156 -51.703  62.491  1.00  0.00      SOLV H
ATOM  49437  H2  TIP3 69381     -1.714 -50.561  63.354  1.00  0.00      SOLV H
ATOM  49438  OH2 TIP3 69382    -11.417 -52.783  61.495  1.00  0.00      SOLV O
ATOM  49439  H1  TIP3 69382    -11.012 -53.336  60.802  1.00  0.00      SOLV H
ATOM  49440  H2  TIP3 69382    -11.293 -53.413  62.240  1.00  0.00      SOLV H
ATOM  49441  OH2 TIP3 69383     -5.512 -55.116  60.568  1.00  0.00      SOLV O
ATOM  49442  H1  TIP3 69383     -4.665 -55.604  60.514  1.00  0.00      SOLV H
ATOM  49443  H2  TIP3 69383     -5.708 -54.998  59.616  1.00  0.00      SOLV H
ATOM  49444  OH2 TIP3 69384     -5.650 -53.370  62.628  1.00  0.00      SOLV O
ATOM  49445  H1  TIP3 69384     -5.628 -53.952  61.834  1.00  0.00      SOLV H
ATOM  49446  H2  TIP3 69384     -6.470 -52.856  62.483  1.00  0.00      SOLV H
ATOM  49447  OH2 TIP3 69385    -11.853 -37.651  45.851  1.00  0.00      SOLV O
ATOM  49448  H1  TIP3 69385    -10.938 -37.321  45.913  1.00  0.00      SOLV H
ATOM  49449  H2  TIP3 69385    -12.173 -37.089  45.123  1.00  0.00      SOLV H
ATOM  49450  OH2 TIP3 69386    -16.075 -44.839  45.253  1.00  0.00      SOLV O
ATOM  49451  H1  TIP3 69386    -15.197 -44.482  45.510  1.00  0.00      SOLV H
ATOM  49452  H2  TIP3 69386    -15.817 -45.562  44.640  1.00  0.00      SOLV H
ATOM  49453  OH2 TIP3 69387    -18.997 -40.238  50.335  1.00  0.00      SOLV O
ATOM  49454  H1  TIP3 69387    -19.485 -40.897  49.790  1.00  0.00      SOLV H
ATOM  49455  H2  TIP3 69387    -18.545 -40.829  50.976  1.00  0.00      SOLV H
ATOM  49456  OH2 TIP3 69388    -17.699 -41.793  52.125  1.00  0.00      SOLV O
ATOM  49457  H1  TIP3 69388    -17.674 -42.735  52.345  1.00  0.00      SOLV H
ATOM  49458  H2  TIP3 69388    -17.497 -41.401  52.994  1.00  0.00      SOLV H
ATOM  49459  OH2 TIP3 69389     -1.445 -35.180  55.158  1.00  0.00      SOLV O
ATOM  49460  H1  TIP3 69389     -1.427 -35.036  56.119  1.00  0.00      SOLV H
ATOM  49461  H2  TIP3 69389     -0.900 -34.447  54.840  1.00  0.00      SOLV H
ATOM  49462  OH2 TIP3 69390     -1.660 -35.712  58.006  1.00  0.00      SOLV O
ATOM  49463  H1  TIP3 69390     -1.868 -36.609  57.674  1.00  0.00      SOLV H
ATOM  49464  H2  TIP3 69390     -1.033 -35.939  58.709  1.00  0.00      SOLV H
ATOM  49465  OH2 TIP3 69391     -1.708 -40.266  62.699  1.00  0.00      SOLV O
ATOM  49466  H1  TIP3 69391     -2.533 -40.579  63.106  1.00  0.00      SOLV H
ATOM  49467  H2  TIP3 69391     -1.563 -39.403  63.136  1.00  0.00      SOLV H
ATOM  49468  OH2 TIP3 69392      0.102 -41.433  48.165  1.00  0.00      SOLV O
ATOM  49469  H1  TIP3 69392      0.737 -40.716  48.356  1.00  0.00      SOLV H
ATOM  49470  H2  TIP3 69392      0.343 -42.070  48.874  1.00  0.00      SOLV H
ATOM  49471  OH2 TIP3 69393      1.145 -43.090  50.037  1.00  0.00      SOLV O
ATOM  49472  H1  TIP3 69393      0.548 -43.786  50.391  1.00  0.00      SOLV H
ATOM  49473  H2  TIP3 69393      1.581 -42.746  50.843  1.00  0.00      SOLV H
ATOM  49474  OH2 TIP3 69394      0.016 -40.566  55.123  1.00  0.00      SOLV O
ATOM  49475  H1  TIP3 69394      0.847 -40.738  54.652  1.00  0.00      SOLV H
ATOM  49476  H2  TIP3 69394     -0.207 -39.668  54.817  1.00  0.00      SOLV H
ATOM  49477  OH2 TIP3 69395     -2.412 -38.386  57.355  1.00  0.00      SOLV O
ATOM  49478  H1  TIP3 69395     -3.219 -38.286  57.881  1.00  0.00      SOLV H
ATOM  49479  H2  TIP3 69395     -2.734 -38.875  56.567  1.00  0.00      SOLV H
ATOM  49480  OH2 TIP3 69396      1.429 -43.142  46.427  1.00  0.00      SOLV O
ATOM  49481  H1  TIP3 69396      0.816 -42.968  45.677  1.00  0.00      SOLV H
ATOM  49482  H2  TIP3 69396      1.037 -42.545  47.095  1.00  0.00      SOLV H
ATOM  49483  OH2 TIP3 69397      0.864 -46.299  44.959  1.00  0.00      SOLV O
ATOM  49484  H1  TIP3 69397      0.627 -45.655  44.282  1.00  0.00      SOLV H
ATOM  49485  H2  TIP3 69397      0.835 -47.145  44.467  1.00  0.00      SOLV H
ATOM  49486  OH2 TIP3 69398     -0.548 -45.225  50.640  1.00  0.00      SOLV O
ATOM  49487  H1  TIP3 69398     -0.311 -46.163  50.566  1.00  0.00      SOLV H
ATOM  49488  H2  TIP3 69398     -0.905 -45.188  51.553  1.00  0.00      SOLV H
ATOM  49489  OH2 TIP3 69399    -15.339 -48.273  54.632  1.00  0.00      SOLV O
ATOM  49490  H1  TIP3 69399    -15.106 -48.280  53.681  1.00  0.00      SOLV H
ATOM  49491  H2  TIP3 69399    -14.445 -48.181  55.039  1.00  0.00      SOLV H
ATOM  49492  OH2 TIP3 69400     -0.337 -43.093  60.379  1.00  0.00      SOLV O
ATOM  49493  H1  TIP3 69400      0.512 -43.576  60.406  1.00  0.00      SOLV H
ATOM  49494  H2  TIP3 69400     -0.066 -42.183  60.207  1.00  0.00      SOLV H
ATOM  49495  OH2 TIP3 69401      1.823 -44.590  60.834  1.00  0.00      SOLV O
ATOM  49496  H1  TIP3 69401      1.111 -45.268  60.801  1.00  0.00      SOLV H
ATOM  49497  H2  TIP3 69401      2.608 -45.172  60.855  1.00  0.00      SOLV H
ATOM  49498  OH2 TIP3 69402      0.930 -48.912  44.088  1.00  0.00      SOLV O
ATOM  49499  H1  TIP3 69402      1.635 -49.160  44.719  1.00  0.00      SOLV H
ATOM  49500  H2  TIP3 69402      0.268 -49.614  44.196  1.00  0.00      SOLV H
ATOM  49501  OH2 TIP3 69403      0.049 -47.630  49.040  1.00  0.00      SOLV O
ATOM  49502  H1  TIP3 69403      0.630 -48.416  49.149  1.00  0.00      SOLV H
ATOM  49503  H2  TIP3 69403      0.676 -46.984  48.682  1.00  0.00      SOLV H
ATOM  49504  OH2 TIP3 69404      0.432 -46.954  54.505  1.00  0.00      SOLV O
ATOM  49505  H1  TIP3 69404      1.250 -46.407  54.475  1.00  0.00      SOLV H
ATOM  49506  H2  TIP3 69404      0.214 -46.853  55.451  1.00  0.00      SOLV H
ATOM  49507  OH2 TIP3 69405      0.230 -46.227  57.236  1.00  0.00      SOLV O
ATOM  49508  H1  TIP3 69405     -0.676 -46.161  57.614  1.00  0.00      SOLV H
ATOM  49509  H2  TIP3 69405      0.427 -45.280  57.070  1.00  0.00      SOLV H
ATOM  49510  OH2 TIP3 69406    -13.820 -52.314  60.686  1.00  0.00      SOLV O
ATOM  49511  H1  TIP3 69406    -12.837 -52.277  60.743  1.00  0.00      SOLV H
ATOM  49512  H2  TIP3 69406    -13.906 -53.174  61.132  1.00  0.00      SOLV H
ATOM  49513  OH2 TIP3 69407      4.387 -51.079  62.600  1.00  0.00      SOLV O
ATOM  49514  H1  TIP3 69407      5.026 -51.543  62.029  1.00  0.00      SOLV H
ATOM  49515  H2  TIP3 69407      4.182 -50.275  62.079  1.00  0.00      SOLV H
ATOM  49516  OH2 TIP3 69408      1.582 -49.969  49.069  1.00  0.00      SOLV O
ATOM  49517  H1  TIP3 69408      1.870 -50.307  49.943  1.00  0.00      SOLV H
ATOM  49518  H2  TIP3 69408      1.150 -50.766  48.701  1.00  0.00      SOLV H
ATOM  49519  OH2 TIP3 69409    -12.446 -54.043  53.708  1.00  0.00      SOLV O
ATOM  49520  H1  TIP3 69409    -11.673 -54.649  53.817  1.00  0.00      SOLV H
ATOM  49521  H2  TIP3 69409    -12.062 -53.243  54.072  1.00  0.00      SOLV H
ATOM  49522  OH2 TIP3 69410    -15.035 -51.834  54.664  1.00  0.00      SOLV O
ATOM  49523  H1  TIP3 69410    -14.397 -51.788  53.925  1.00  0.00      SOLV H
ATOM  49524  H2  TIP3 69410    -14.906 -50.954  55.038  1.00  0.00      SOLV H
ATOM  49525  OH2 TIP3 69411      3.259 -49.284  60.935  1.00  0.00      SOLV O
ATOM  49526  H1  TIP3 69411      2.281 -49.231  60.926  1.00  0.00      SOLV H
ATOM  49527  H2  TIP3 69411      3.416 -49.755  60.103  1.00  0.00      SOLV H
ATOM  49528  OH2 TIP3 69412      3.237 -49.317  45.621  1.00  0.00      SOLV O
ATOM  49529  H1  TIP3 69412      3.878 -49.879  45.144  1.00  0.00      SOLV H
ATOM  49530  H2  TIP3 69412      3.742 -48.496  45.761  1.00  0.00      SOLV H
ATOM  49531  OH2 TIP3 69413    -13.382 -55.265  48.688  1.00  0.00      SOLV O
ATOM  49532  H1  TIP3 69413    -14.348 -55.367  48.644  1.00  0.00      SOLV H
ATOM  49533  H2  TIP3 69413    -13.208 -54.527  48.073  1.00  0.00      SOLV H
ATOM  49534  OH2 TIP3 69414     -4.518 -36.173  50.704  1.00  0.00      SOLV O
ATOM  49535  H1  TIP3 69414     -3.780 -36.200  50.063  1.00  0.00      SOLV H
ATOM  49536  H2  TIP3 69414     -4.175 -35.562  51.371  1.00  0.00      SOLV H
ATOM  49537  OH2 TIP3 69415    -12.992 -56.334  57.074  1.00  0.00      SOLV O
ATOM  49538  H1  TIP3 69415    -13.476 -56.925  57.665  1.00  0.00      SOLV H
ATOM  49539  H2  TIP3 69415    -13.678 -55.987  56.470  1.00  0.00      SOLV H
ATOM  49540  OH2 TIP3 69416    -15.386 -43.181  61.249  1.00  0.00      SOLV O
ATOM  49541  H1  TIP3 69416    -16.201 -43.422  60.770  1.00  0.00      SOLV H
ATOM  49542  H2  TIP3 69416    -15.614 -43.420  62.151  1.00  0.00      SOLV H
ATOM  49543  OH2 TIP3 69417    -12.925 -41.364  57.474  1.00  0.00      SOLV O
ATOM  49544  H1  TIP3 69417    -13.510 -40.645  57.184  1.00  0.00      SOLV H
ATOM  49545  H2  TIP3 69417    -12.059 -40.964  57.240  1.00  0.00      SOLV H
ATOM  49546  OH2 TIP3 69418     -9.309 -38.622  60.422  1.00  0.00      SOLV O
ATOM  49547  H1  TIP3 69418     -9.054 -38.834  61.343  1.00  0.00      SOLV H
ATOM  49548  H2  TIP3 69418     -8.605 -37.986  60.167  1.00  0.00      SOLV H
ATOM  49549  OH2 TIP3 69419     -7.570 -36.624  59.731  1.00  0.00      SOLV O
ATOM  49550  H1  TIP3 69419     -6.693 -36.950  59.459  1.00  0.00      SOLV H
ATOM  49551  H2  TIP3 69419     -7.341 -36.156  60.560  1.00  0.00      SOLV H
ATOM  49552  OH2 TIP3 69420      2.938 -51.353  58.783  1.00  0.00      SOLV O
ATOM  49553  H1  TIP3 69420      2.068 -51.360  58.345  1.00  0.00      SOLV H
ATOM  49554  H2  TIP3 69420      3.368 -52.131  58.365  1.00  0.00      SOLV H
ATOM  49555  OH2 TIP3 69421    -16.464 -39.215  57.523  1.00  0.00      SOLV O
ATOM  49556  H1  TIP3 69421    -17.326 -38.967  57.141  1.00  0.00      SOLV H
ATOM  49557  H2  TIP3 69421    -16.722 -39.462  58.417  1.00  0.00      SOLV H
ATOM  49558  OH2 TIP3 69422    -13.941 -38.758  56.613  1.00  0.00      SOLV O
ATOM  49559  H1  TIP3 69422    -14.846 -38.899  56.970  1.00  0.00      SOLV H
ATOM  49560  H2  TIP3 69422    -14.131 -38.221  55.821  1.00  0.00      SOLV H
ATOM  49561  OH2 TIP3 69423     -9.515 -37.293  55.806  1.00  0.00      SOLV O
ATOM  49562  H1  TIP3 69423    -10.091 -36.935  55.106  1.00  0.00      SOLV H
ATOM  49563  H2  TIP3 69423     -9.584 -36.597  56.489  1.00  0.00      SOLV H
ATOM  49564  OH2 TIP3 69424     -6.940 -37.597  56.751  1.00  0.00      SOLV O
ATOM  49565  H1  TIP3 69424     -7.846 -37.642  56.397  1.00  0.00      SOLV H
ATOM  49566  H2  TIP3 69424     -6.735 -36.655  56.666  1.00  0.00      SOLV H
ATOM  49567  OH2 TIP3 69425     -5.081 -35.276  57.021  1.00  0.00      SOLV O
ATOM  49568  H1  TIP3 69425     -5.363 -34.374  56.755  1.00  0.00      SOLV H
ATOM  49569  H2  TIP3 69425     -4.660 -35.602  56.200  1.00  0.00      SOLV H
ATOM  49570  OH2 TIP3 69426    -16.528 -40.635  54.461  1.00  0.00      SOLV O
ATOM  49571  H1  TIP3 69426    -16.386 -41.094  55.318  1.00  0.00      SOLV H
ATOM  49572  H2  TIP3 69426    -15.646 -40.772  54.048  1.00  0.00      SOLV H
ATOM  49573  OH2 TIP3 69427    -14.164 -41.195  53.152  1.00  0.00      SOLV O
ATOM  49574  H1  TIP3 69427    -13.930 -42.125  53.350  1.00  0.00      SOLV H
ATOM  49575  H2  TIP3 69427    -13.363 -40.732  53.482  1.00  0.00      SOLV H
ATOM  49576  OH2 TIP3 69428    -11.828 -39.885  53.992  1.00  0.00      SOLV O
ATOM  49577  H1  TIP3 69428    -11.307 -40.664  53.720  1.00  0.00      SOLV H
ATOM  49578  H2  TIP3 69428    -11.695 -39.917  54.953  1.00  0.00      SOLV H
ATOM  49579  OH2 TIP3 69429     -3.762 -52.184  53.091  1.00  0.00      SOLV O
ATOM  49580  H1  TIP3 69429     -4.222 -52.999  53.374  1.00  0.00      SOLV H
ATOM  49581  H2  TIP3 69429     -3.020 -52.530  52.579  1.00  0.00      SOLV H
ATOM  49582  OH2 TIP3 69430      1.725 -52.367  53.228  1.00  0.00      SOLV O
ATOM  49583  H1  TIP3 69430      2.101 -51.607  52.732  1.00  0.00      SOLV H
ATOM  49584  H2  TIP3 69430      0.776 -52.315  52.991  1.00  0.00      SOLV H
ATOM  49585  OH2 TIP3 69431      2.871 -50.617  51.458  1.00  0.00      SOLV O
ATOM  49586  H1  TIP3 69431      3.727 -50.900  51.074  1.00  0.00      SOLV H
ATOM  49587  H2  TIP3 69431      3.037 -49.660  51.603  1.00  0.00      SOLV H
ATOM  49588  OH2 TIP3 69432    -10.519 -56.083  50.918  1.00  0.00      SOLV O
ATOM  49589  H1  TIP3 69432    -11.241 -56.540  50.451  1.00  0.00      SOLV H
ATOM  49590  H2  TIP3 69432     -9.786 -56.720  50.846  1.00  0.00      SOLV H
ATOM  49591  OH2 TIP3 69433    -11.638 -56.684  46.625  1.00  0.00      SOLV O
ATOM  49592  H1  TIP3 69433    -11.332 -55.863  46.204  1.00  0.00      SOLV H
ATOM  49593  H2  TIP3 69433    -12.260 -56.340  47.293  1.00  0.00      SOLV H
ATOM  49594  OH2 TIP3 69434     -6.107 -54.746  50.744  1.00  0.00      SOLV O
ATOM  49595  H1  TIP3 69434     -5.522 -53.975  50.686  1.00  0.00      SOLV H
ATOM  49596  H2  TIP3 69434     -6.315 -54.747  51.687  1.00  0.00      SOLV H
ATOM  49597  OH2 TIP3 69435     -0.878 -52.693  52.362  1.00  0.00      SOLV O
ATOM  49598  H1  TIP3 69435     -0.939 -52.657  51.403  1.00  0.00      SOLV H
ATOM  49599  H2  TIP3 69435     -1.034 -53.648  52.544  1.00  0.00      SOLV H
ATOM  49600  OH2 TIP3 69436      0.275 -52.219  48.011  1.00  0.00      SOLV O
ATOM  49601  H1  TIP3 69436     -0.649 -51.929  47.936  1.00  0.00      SOLV H
ATOM  49602  H2  TIP3 69436      0.152 -53.161  48.266  1.00  0.00      SOLV H
ATOM  49603  OH2 TIP3 69437    -16.961 -41.612  47.666  1.00  0.00      SOLV O
ATOM  49604  H1  TIP3 69437    -17.611 -41.890  46.996  1.00  0.00      SOLV H
ATOM  49605  H2  TIP3 69437    -17.284 -40.721  47.853  1.00  0.00      SOLV H
ATOM  49606  OH2 TIP3 69438    -10.448 -54.253  45.121  1.00  0.00      SOLV O
ATOM  49607  H1  TIP3 69438     -9.709 -54.657  44.639  1.00  0.00      SOLV H
ATOM  49608  H2  TIP3 69438     -9.972 -53.769  45.827  1.00  0.00      SOLV H
ATOM  49609  OH2 TIP3 69439     -5.882 -52.302  47.626  1.00  0.00      SOLV O
ATOM  49610  H1  TIP3 69439     -5.415 -52.793  48.319  1.00  0.00      SOLV H
ATOM  49611  H2  TIP3 69439     -6.051 -51.468  48.116  1.00  0.00      SOLV H
ATOM  49612  OH2 TIP3 69440     -9.103 -37.422  46.001  1.00  0.00      SOLV O
ATOM  49613  H1  TIP3 69440     -8.241 -36.974  45.880  1.00  0.00      SOLV H
ATOM  49614  H2  TIP3 69440     -9.069 -38.039  45.236  1.00  0.00      SOLV H
ATOM  49615  OH2 TIP3 69441     -2.570 -35.671  48.762  1.00  0.00      SOLV O
ATOM  49616  H1  TIP3 69441     -2.473 -36.522  48.270  1.00  0.00      SOLV H
ATOM  49617  H2  TIP3 69441     -2.888 -35.077  48.053  1.00  0.00      SOLV H
ATOM  49618  OH2 TIP3 69442    -10.815 -55.537  60.098  1.00  0.00      SOLV O
ATOM  49619  H1  TIP3 69442    -10.956 -56.317  60.645  1.00  0.00      SOLV H
ATOM  49620  H2  TIP3 69442     -9.942 -55.284  60.441  1.00  0.00      SOLV H
ATOM  49621  OH2 TIP3 69443     -8.345 -55.724  61.808  1.00  0.00      SOLV O
ATOM  49622  H1  TIP3 69443     -7.376 -55.646  61.757  1.00  0.00      SOLV H
ATOM  49623  H2  TIP3 69443     -8.444 -56.519  62.353  1.00  0.00      SOLV H
ATOM  49624  OH2 TIP3 69444    -15.595 -40.133  44.611  1.00  0.00      SOLV O
ATOM  49625  H1  TIP3 69444    -15.888 -40.027  45.527  1.00  0.00      SOLV H
ATOM  49626  H2  TIP3 69444    -14.657 -40.392  44.717  1.00  0.00      SOLV H
ATOM  49627  OH2 TIP3 69445     -0.463 -53.359  62.159  1.00  0.00      SOLV O
ATOM  49628  H1  TIP3 69445     -0.274 -53.755  63.032  1.00  0.00      SOLV H
ATOM  49629  H2  TIP3 69445      0.424 -53.067  61.871  1.00  0.00      SOLV H
ATOM  49630  OH2 TIP3 69446     -2.896 -37.172  60.929  1.00  0.00      SOLV O
ATOM  49631  H1  TIP3 69446     -3.547 -37.538  60.296  1.00  0.00      SOLV H
ATOM  49632  H2  TIP3 69446     -3.273 -36.281  61.050  1.00  0.00      SOLV H
ATOM  49633  OH2 TIP3 69447     12.815 -38.119  50.814  1.00  0.00      SOLV O
ATOM  49634  H1  TIP3 69447     12.443 -37.211  50.808  1.00  0.00      SOLV H
ATOM  49635  H2  TIP3 69447     12.179 -38.576  50.241  1.00  0.00      SOLV H
ATOM  49636  OH2 TIP3 69448     12.053 -39.151  54.285  1.00  0.00      SOLV O
ATOM  49637  H1  TIP3 69448     12.157 -39.743  55.046  1.00  0.00      SOLV H
ATOM  49638  H2  TIP3 69448     11.838 -39.775  53.577  1.00  0.00      SOLV H
ATOM  49639  OH2 TIP3 69449      4.898 -42.051  55.872  1.00  0.00      SOLV O
ATOM  49640  H1  TIP3 69449      5.172 -42.703  56.546  1.00  0.00      SOLV H
ATOM  49641  H2  TIP3 69449      5.409 -41.280  56.148  1.00  0.00      SOLV H
ATOM  49642  OH2 TIP3 69450     14.446 -35.138  52.570  1.00  0.00      SOLV O
ATOM  49643  H1  TIP3 69450     14.340 -35.971  53.051  1.00  0.00      SOLV H
ATOM  49644  H2  TIP3 69450     14.324 -34.493  53.286  1.00  0.00      SOLV H
ATOM  49645  OH2 TIP3 69451      4.267 -37.533  54.321  1.00  0.00      SOLV O
ATOM  49646  H1  TIP3 69451      4.285 -38.482  54.084  1.00  0.00      SOLV H
ATOM  49647  H2  TIP3 69451      5.211 -37.375  54.482  1.00  0.00      SOLV H
ATOM  49648  OH2 TIP3 69452      3.323 -44.763  49.771  1.00  0.00      SOLV O
ATOM  49649  H1  TIP3 69452      2.621 -44.084  49.834  1.00  0.00      SOLV H
ATOM  49650  H2  TIP3 69452      2.866 -45.426  49.237  1.00  0.00      SOLV H
ATOM  49651  OH2 TIP3 69453      3.155 -42.442  51.960  1.00  0.00      SOLV O
ATOM  49652  H1  TIP3 69453      3.654 -43.148  52.422  1.00  0.00      SOLV H
ATOM  49653  H2  TIP3 69453      3.838 -42.054  51.402  1.00  0.00      SOLV H
ATOM  49654  OH2 TIP3 69454     10.054 -31.249  52.894  1.00  0.00      SOLV O
ATOM  49655  H1  TIP3 69454     10.842 -31.738  52.564  1.00  0.00      SOLV H
ATOM  49656  H2  TIP3 69454      9.932 -31.635  53.770  1.00  0.00      SOLV H
ATOM  49657  OH2 TIP3 69455      9.628 -37.427  54.762  1.00  0.00      SOLV O
ATOM  49658  H1  TIP3 69455     10.200 -37.947  54.177  1.00  0.00      SOLV H
ATOM  49659  H2  TIP3 69455     10.309 -37.011  55.322  1.00  0.00      SOLV H
ATOM  49660  OH2 TIP3 69456     20.636 -42.468  55.576  1.00  0.00      SOLV O
ATOM  49661  H1  TIP3 69456     20.543 -41.822  56.308  1.00  0.00      SOLV H
ATOM  49662  H2  TIP3 69456     20.880 -41.878  54.847  1.00  0.00      SOLV H
ATOM  49663  OH2 TIP3 69457     14.477 -41.633  55.049  1.00  0.00      SOLV O
ATOM  49664  H1  TIP3 69457     14.955 -42.482  55.086  1.00  0.00      SOLV H
ATOM  49665  H2  TIP3 69457     14.340 -41.528  54.091  1.00  0.00      SOLV H
ATOM  49666  OH2 TIP3 69458      8.712 -45.732  52.316  1.00  0.00      SOLV O
ATOM  49667  H1  TIP3 69458      8.448 -44.906  51.860  1.00  0.00      SOLV H
ATOM  49668  H2  TIP3 69458      8.457 -46.394  51.639  1.00  0.00      SOLV H
ATOM  49669  OH2 TIP3 69459     15.932 -43.017  50.650  1.00  0.00      SOLV O
ATOM  49670  H1  TIP3 69459     16.618 -43.140  51.348  1.00  0.00      SOLV H
ATOM  49671  H2  TIP3 69459     16.339 -42.324  50.109  1.00  0.00      SOLV H
ATOM  49672  OH2 TIP3 69460      4.667 -44.548  52.987  1.00  0.00      SOLV O
ATOM  49673  H1  TIP3 69460      5.443 -44.845  53.503  1.00  0.00      SOLV H
ATOM  49674  H2  TIP3 69460      4.903 -44.867  52.099  1.00  0.00      SOLV H
ATOM  49675  OH2 TIP3 69461      8.993 -41.432  52.342  1.00  0.00      SOLV O
ATOM  49676  H1  TIP3 69461      9.831 -41.702  52.763  1.00  0.00      SOLV H
ATOM  49677  H2  TIP3 69461      8.740 -42.240  51.851  1.00  0.00      SOLV H
ATOM  49678  OH2 TIP3 69462     20.556 -40.927  57.831  1.00  0.00      SOLV O
ATOM  49679  H1  TIP3 69462     19.687 -40.491  57.681  1.00  0.00      SOLV H
ATOM  49680  H2  TIP3 69462     20.534 -41.038  58.794  1.00  0.00      SOLV H
ATOM  49681  OH2 TIP3 69463      7.956 -47.106  56.339  1.00  0.00      SOLV O
ATOM  49682  H1  TIP3 69463      7.450 -46.653  55.641  1.00  0.00      SOLV H
ATOM  49683  H2  TIP3 69463      7.268 -47.169  57.039  1.00  0.00      SOLV H
ATOM  49684  OH2 TIP3 69464     11.715 -35.746  49.884  1.00  0.00      SOLV O
ATOM  49685  H1  TIP3 69464     11.438 -36.061  49.019  1.00  0.00      SOLV H
ATOM  49686  H2  TIP3 69464     11.080 -35.019  50.047  1.00  0.00      SOLV H
ATOM  49687  OH2 TIP3 69465      7.821 -39.073  56.554  1.00  0.00      SOLV O
ATOM  49688  H1  TIP3 69465      6.957 -38.718  56.875  1.00  0.00      SOLV H
ATOM  49689  H2  TIP3 69465      8.266 -38.250  56.303  1.00  0.00      SOLV H
ATOM  49690  OH2 TIP3 69466     17.845 -43.111  52.647  1.00  0.00      SOLV O
ATOM  49691  H1  TIP3 69466     17.773 -43.858  53.256  1.00  0.00      SOLV H
ATOM  49692  H2  TIP3 69466     18.195 -42.411  53.223  1.00  0.00      SOLV H
ATOM  49693  OH2 TIP3 69467      6.883 -45.563  54.310  1.00  0.00      SOLV O
ATOM  49694  H1  TIP3 69467      7.275 -44.778  54.754  1.00  0.00      SOLV H
ATOM  49695  H2  TIP3 69467      7.579 -45.732  53.635  1.00  0.00      SOLV H
ATOM  49696  OH2 TIP3 69468      5.635 -37.739  57.386  1.00  0.00      SOLV O
ATOM  49697  H1  TIP3 69468      5.300 -36.856  57.130  1.00  0.00      SOLV H
ATOM  49698  H2  TIP3 69468      4.826 -38.089  57.825  1.00  0.00      SOLV H
ATOM  49699  OH2 TIP3 69469      2.046 -39.366  48.175  1.00  0.00      SOLV O
ATOM  49700  H1  TIP3 69469      1.689 -39.090  47.315  1.00  0.00      SOLV H
ATOM  49701  H2  TIP3 69469      1.912 -38.571  48.728  1.00  0.00      SOLV H
ATOM  49702  OH2 TIP3 69470     14.369 -33.236  54.975  1.00  0.00      SOLV O
ATOM  49703  H1  TIP3 69470     13.428 -33.496  55.114  1.00  0.00      SOLV H
ATOM  49704  H2  TIP3 69470     14.257 -32.286  54.783  1.00  0.00      SOLV H
ATOM  49705  OH2 TIP3 69471     18.532 -44.161  56.438  1.00  0.00      SOLV O
ATOM  49706  H1  TIP3 69471     17.629 -43.872  56.225  1.00  0.00      SOLV H
ATOM  49707  H2  TIP3 69471     19.087 -43.585  55.878  1.00  0.00      SOLV H
ATOM  49708  OH2 TIP3 69472     12.593 -48.359  53.818  1.00  0.00      SOLV O
ATOM  49709  H1  TIP3 69472     12.714 -49.324  53.762  1.00  0.00      SOLV H
ATOM  49710  H2  TIP3 69472     11.662 -48.314  54.127  1.00  0.00      SOLV H
ATOM  49711  OH2 TIP3 69473     12.109 -32.198  51.486  1.00  0.00      SOLV O
ATOM  49712  H1  TIP3 69473     12.804 -32.744  51.069  1.00  0.00      SOLV H
ATOM  49713  H2  TIP3 69473     12.395 -31.301  51.215  1.00  0.00      SOLV H
ATOM  49714  OH2 TIP3 69474     14.016 -33.743  50.116  1.00  0.00      SOLV O
ATOM  49715  H1  TIP3 69474     13.828 -34.485  49.524  1.00  0.00      SOLV H
ATOM  49716  H2  TIP3 69474     14.161 -34.219  50.960  1.00  0.00      SOLV H
ATOM  49717  OH2 TIP3 69475     16.034 -34.501  58.561  1.00  0.00      SOLV O
ATOM  49718  H1  TIP3 69475     16.227 -35.105  57.814  1.00  0.00      SOLV H
ATOM  49719  H2  TIP3 69475     15.843 -33.655  58.109  1.00  0.00      SOLV H
ATOM  49720  OH2 TIP3 69476     11.788 -39.259  48.372  1.00  0.00      SOLV O
ATOM  49721  H1  TIP3 69476     10.937 -38.933  48.013  1.00  0.00      SOLV H
ATOM  49722  H2  TIP3 69476     12.414 -38.991  47.680  1.00  0.00      SOLV H
ATOM  49723  OH2 TIP3 69477     12.342 -40.661  45.290  1.00  0.00      SOLV O
ATOM  49724  H1  TIP3 69477     12.945 -40.368  45.997  1.00  0.00      SOLV H
ATOM  49725  H2  TIP3 69477     12.961 -41.160  44.734  1.00  0.00      SOLV H
ATOM  49726  OH2 TIP3 69478     18.943 -37.389  56.635  1.00  0.00      SOLV O
ATOM  49727  H1  TIP3 69478     18.053 -36.977  56.698  1.00  0.00      SOLV H
ATOM  49728  H2  TIP3 69478     19.293 -36.936  55.846  1.00  0.00      SOLV H
ATOM  49729  OH2 TIP3 69479     14.968 -37.965  49.221  1.00  0.00      SOLV O
ATOM  49730  H1  TIP3 69479     14.223 -37.955  49.874  1.00  0.00      SOLV H
ATOM  49731  H2  TIP3 69479     15.676 -38.352  49.770  1.00  0.00      SOLV H
ATOM  49732  OH2 TIP3 69480     15.502 -39.656  58.332  1.00  0.00      SOLV O
ATOM  49733  H1  TIP3 69480     15.221 -38.981  58.978  1.00  0.00      SOLV H
ATOM  49734  H2  TIP3 69480     14.738 -39.618  57.720  1.00  0.00      SOLV H
ATOM  49735  OH2 TIP3 69481      6.842 -40.104  51.226  1.00  0.00      SOLV O
ATOM  49736  H1  TIP3 69481      6.661 -40.562  50.378  1.00  0.00      SOLV H
ATOM  49737  H2  TIP3 69481      7.650 -40.565  51.535  1.00  0.00      SOLV H
ATOM  49738  OH2 TIP3 69482      6.987 -36.435  53.908  1.00  0.00      SOLV O
ATOM  49739  H1  TIP3 69482      7.094 -36.919  53.079  1.00  0.00      SOLV H
ATOM  49740  H2  TIP3 69482      7.856 -36.574  54.326  1.00  0.00      SOLV H
ATOM  49741  OH2 TIP3 69483      7.606 -41.177  54.836  1.00  0.00      SOLV O
ATOM  49742  H1  TIP3 69483      8.094 -40.891  54.045  1.00  0.00      SOLV H
ATOM  49743  H2  TIP3 69483      7.710 -40.408  55.440  1.00  0.00      SOLV H
ATOM  49744  OH2 TIP3 69484     11.791 -33.797  55.522  1.00  0.00      SOLV O
ATOM  49745  H1  TIP3 69484     11.309 -33.260  56.171  1.00  0.00      SOLV H
ATOM  49746  H2  TIP3 69484     11.756 -34.696  55.915  1.00  0.00      SOLV H
ATOM  49747  OH2 TIP3 69485      7.067 -36.627  59.531  1.00  0.00      SOLV O
ATOM  49748  H1  TIP3 69485      6.375 -36.141  60.025  1.00  0.00      SOLV H
ATOM  49749  H2  TIP3 69485      6.521 -37.076  58.856  1.00  0.00      SOLV H
ATOM  49750  OH2 TIP3 69486     14.200 -39.109  46.884  1.00  0.00      SOLV O
ATOM  49751  H1  TIP3 69486     14.541 -38.660  47.694  1.00  0.00      SOLV H
ATOM  49752  H2  TIP3 69486     14.442 -38.464  46.185  1.00  0.00      SOLV H
ATOM  49753  OH2 TIP3 69487      5.368 -41.307  58.739  1.00  0.00      SOLV O
ATOM  49754  H1  TIP3 69487      5.175 -40.711  59.492  1.00  0.00      SOLV H
ATOM  49755  H2  TIP3 69487      4.461 -41.583  58.511  1.00  0.00      SOLV H
ATOM  49756  OH2 TIP3 69488      9.782 -33.532  50.377  1.00  0.00      SOLV O
ATOM  49757  H1  TIP3 69488     10.136 -33.072  51.152  1.00  0.00      SOLV H
ATOM  49758  H2  TIP3 69488      9.010 -32.996  50.153  1.00  0.00      SOLV H
ATOM  49759  OH2 TIP3 69489      4.672 -35.392  60.279  1.00  0.00      SOLV O
ATOM  49760  H1  TIP3 69489      4.582 -35.402  59.309  1.00  0.00      SOLV H
ATOM  49761  H2  TIP3 69489      3.842 -35.822  60.574  1.00  0.00      SOLV H
ATOM  49762  OH2 TIP3 69490     20.436 -45.651  46.713  1.00  0.00      SOLV O
ATOM  49763  H1  TIP3 69490     19.537 -45.802  47.083  1.00  0.00      SOLV H
ATOM  49764  H2  TIP3 69490     20.368 -44.723  46.424  1.00  0.00      SOLV H
ATOM  49765  OH2 TIP3 69491      6.232 -41.318  48.763  1.00  0.00      SOLV O
ATOM  49766  H1  TIP3 69491      5.667 -40.742  48.209  1.00  0.00      SOLV H
ATOM  49767  H2  TIP3 69491      5.824 -42.176  48.603  1.00  0.00      SOLV H
ATOM  49768  OH2 TIP3 69492     16.685 -31.666  45.149  1.00  0.00      SOLV O
ATOM  49769  H1  TIP3 69492     16.556 -30.710  45.335  1.00  0.00      SOLV H
ATOM  49770  H2  TIP3 69492     17.661 -31.741  45.175  1.00  0.00      SOLV H
ATOM  49771  OH2 TIP3 69493      1.690 -40.395  57.653  1.00  0.00      SOLV O
ATOM  49772  H1  TIP3 69493      1.261 -40.580  56.797  1.00  0.00      SOLV H
ATOM  49773  H2  TIP3 69493      2.068 -41.272  57.882  1.00  0.00      SOLV H
ATOM  49774  OH2 TIP3 69494      0.569 -37.826  54.409  1.00  0.00      SOLV O
ATOM  49775  H1  TIP3 69494      1.520 -37.675  54.478  1.00  0.00      SOLV H
ATOM  49776  H2  TIP3 69494      0.208 -37.169  55.021  1.00  0.00      SOLV H
ATOM  49777  OH2 TIP3 69495     17.582 -31.136  60.223  1.00  0.00      SOLV O
ATOM  49778  H1  TIP3 69495     17.730 -32.096  60.149  1.00  0.00      SOLV H
ATOM  49779  H2  TIP3 69495     16.643 -31.141  60.529  1.00  0.00      SOLV H
ATOM  49780  OH2 TIP3 69496      9.135 -34.612  58.977  1.00  0.00      SOLV O
ATOM  49781  H1  TIP3 69496      8.928 -33.818  59.522  1.00  0.00      SOLV H
ATOM  49782  H2  TIP3 69496      8.431 -35.220  59.273  1.00  0.00      SOLV H
ATOM  49783  OH2 TIP3 69497      8.431 -30.894  48.815  1.00  0.00      SOLV O
ATOM  49784  H1  TIP3 69497      8.237 -30.998  47.866  1.00  0.00      SOLV H
ATOM  49785  H2  TIP3 69497      7.986 -30.056  49.039  1.00  0.00      SOLV H
ATOM  49786  OH2 TIP3 69498      2.696 -34.122  50.648  1.00  0.00      SOLV O
ATOM  49787  H1  TIP3 69498      2.985 -34.421  51.538  1.00  0.00      SOLV H
ATOM  49788  H2  TIP3 69498      2.042 -34.809  50.447  1.00  0.00      SOLV H
ATOM  49789  OH2 TIP3 69499     11.443 -30.626  45.758  1.00  0.00      SOLV O
ATOM  49790  H1  TIP3 69499     12.140 -31.192  45.373  1.00  0.00      SOLV H
ATOM  49791  H2  TIP3 69499     11.518 -30.827  46.716  1.00  0.00      SOLV H
ATOM  49792  OH2 TIP3 69500     11.202 -30.861  48.521  1.00  0.00      SOLV O
ATOM  49793  H1  TIP3 69500     10.262 -31.031  48.758  1.00  0.00      SOLV H
ATOM  49794  H2  TIP3 69500     11.658 -31.414  49.173  1.00  0.00      SOLV H
ATOM  49795  OH2 TIP3 69501     17.709 -40.137  60.580  1.00  0.00      SOLV O
ATOM  49796  H1  TIP3 69501     17.022 -39.917  59.934  1.00  0.00      SOLV H
ATOM  49797  H2  TIP3 69501     17.957 -41.041  60.323  1.00  0.00      SOLV H
ATOM  49798  OH2 TIP3 69502      3.345 -38.370  58.609  1.00  0.00      SOLV O
ATOM  49799  H1  TIP3 69502      3.690 -38.690  59.472  1.00  0.00      SOLV H
ATOM  49800  H2  TIP3 69502      2.725 -39.084  58.360  1.00  0.00      SOLV H
ATOM  49801  OH2 TIP3 69503      9.811 -48.364  54.564  1.00  0.00      SOLV O
ATOM  49802  H1  TIP3 69503      9.000 -48.769  54.180  1.00  0.00      SOLV H
ATOM  49803  H2  TIP3 69503      9.389 -47.666  55.096  1.00  0.00      SOLV H
ATOM  49804  OH2 TIP3 69504     14.291 -47.099  57.964  1.00  0.00      SOLV O
ATOM  49805  H1  TIP3 69504     14.807 -47.387  58.740  1.00  0.00      SOLV H
ATOM  49806  H2  TIP3 69504     13.429 -47.550  58.104  1.00  0.00      SOLV H
ATOM  49807  OH2 TIP3 69505     16.092 -42.445  58.820  1.00  0.00      SOLV O
ATOM  49808  H1  TIP3 69505     15.558 -42.803  59.565  1.00  0.00      SOLV H
ATOM  49809  H2  TIP3 69505     15.640 -41.606  58.626  1.00  0.00      SOLV H
ATOM  49810  OH2 TIP3 69506     15.221 -37.693  44.680  1.00  0.00      SOLV O
ATOM  49811  H1  TIP3 69506     15.224 -37.818  43.711  1.00  0.00      SOLV H
ATOM  49812  H2  TIP3 69506     15.866 -36.978  44.794  1.00  0.00      SOLV H
ATOM  49813  OH2 TIP3 69507     13.173 -44.868  45.342  1.00  0.00      SOLV O
ATOM  49814  H1  TIP3 69507     12.728 -45.043  46.190  1.00  0.00      SOLV H
ATOM  49815  H2  TIP3 69507     13.019 -45.723  44.899  1.00  0.00      SOLV H
ATOM  49816  OH2 TIP3 69508      8.163 -43.679  55.793  1.00  0.00      SOLV O
ATOM  49817  H1  TIP3 69508      7.500 -43.841  56.494  1.00  0.00      SOLV H
ATOM  49818  H2  TIP3 69508      7.897 -42.784  55.475  1.00  0.00      SOLV H
ATOM  49819  OH2 TIP3 69509      8.162 -43.576  50.712  1.00  0.00      SOLV O
ATOM  49820  H1  TIP3 69509      7.296 -44.014  50.560  1.00  0.00      SOLV H
ATOM  49821  H2  TIP3 69509      8.577 -43.691  49.831  1.00  0.00      SOLV H
ATOM  49822  OH2 TIP3 69510     13.213 -41.300  49.468  1.00  0.00      SOLV O
ATOM  49823  H1  TIP3 69510     12.556 -40.626  49.178  1.00  0.00      SOLV H
ATOM  49824  H2  TIP3 69510     13.910 -41.174  48.805  1.00  0.00      SOLV H
ATOM  49825  OH2 TIP3 69511     12.268 -41.341  60.886  1.00  0.00      SOLV O
ATOM  49826  H1  TIP3 69511     12.015 -42.233  61.216  1.00  0.00      SOLV H
ATOM  49827  H2  TIP3 69511     13.091 -41.181  61.379  1.00  0.00      SOLV H
ATOM  49828  OH2 TIP3 69512     14.311 -41.430  52.267  1.00  0.00      SOLV O
ATOM  49829  H1  TIP3 69512     13.845 -40.984  51.537  1.00  0.00      SOLV H
ATOM  49830  H2  TIP3 69512     14.744 -42.156  51.772  1.00  0.00      SOLV H
ATOM  49831  OH2 TIP3 69513      5.940 -44.156  57.527  1.00  0.00      SOLV O
ATOM  49832  H1  TIP3 69513      5.811 -43.754  58.399  1.00  0.00      SOLV H
ATOM  49833  H2  TIP3 69513      5.781 -45.096  57.717  1.00  0.00      SOLV H
ATOM  49834  OH2 TIP3 69514      9.962 -45.575  44.255  1.00  0.00      SOLV O
ATOM  49835  H1  TIP3 69514      9.718 -45.967  45.120  1.00  0.00      SOLV H
ATOM  49836  H2  TIP3 69514      9.096 -45.314  43.915  1.00  0.00      SOLV H
ATOM  49837  OH2 TIP3 69515      3.703 -48.012  51.414  1.00  0.00      SOLV O
ATOM  49838  H1  TIP3 69515      4.308 -47.846  52.169  1.00  0.00      SOLV H
ATOM  49839  H2  TIP3 69515      4.299 -48.234  50.685  1.00  0.00      SOLV H
ATOM  49840  OH2 TIP3 69516      4.607 -46.970  46.817  1.00  0.00      SOLV O
ATOM  49841  H1  TIP3 69516      5.003 -46.224  46.317  1.00  0.00      SOLV H
ATOM  49842  H2  TIP3 69516      3.802 -46.533  47.167  1.00  0.00      SOLV H
ATOM  49843  OH2 TIP3 69517     13.080 -40.171  56.889  1.00  0.00      SOLV O
ATOM  49844  H1  TIP3 69517     13.598 -40.729  56.269  1.00  0.00      SOLV H
ATOM  49845  H2  TIP3 69517     12.769 -40.834  57.533  1.00  0.00      SOLV H
ATOM  49846  OH2 TIP3 69518     11.423 -45.004  51.690  1.00  0.00      SOLV O
ATOM  49847  H1  TIP3 69518     10.531 -45.301  51.968  1.00  0.00      SOLV H
ATOM  49848  H2  TIP3 69518     11.884 -44.991  52.541  1.00  0.00      SOLV H
ATOM  49849  OH2 TIP3 69519      5.996 -45.263  50.549  1.00  0.00      SOLV O
ATOM  49850  H1  TIP3 69519      5.093 -45.342  50.175  1.00  0.00      SOLV H
ATOM  49851  H2  TIP3 69519      6.468 -46.028  50.176  1.00  0.00      SOLV H
ATOM  49852  OH2 TIP3 69520      9.329 -44.032  48.220  1.00  0.00      SOLV O
ATOM  49853  H1  TIP3 69520     10.212 -43.636  48.349  1.00  0.00      SOLV H
ATOM  49854  H2  TIP3 69520      8.943 -43.517  47.486  1.00  0.00      SOLV H
ATOM  49855  OH2 TIP3 69521     15.759 -44.187  54.900  1.00  0.00      SOLV O
ATOM  49856  H1  TIP3 69521     15.165 -44.391  55.659  1.00  0.00      SOLV H
ATOM  49857  H2  TIP3 69521     15.343 -44.709  54.195  1.00  0.00      SOLV H
ATOM  49858  OH2 TIP3 69522      7.855 -43.399  45.819  1.00  0.00      SOLV O
ATOM  49859  H1  TIP3 69522      7.341 -43.795  45.091  1.00  0.00      SOLV H
ATOM  49860  H2  TIP3 69522      8.465 -42.829  45.316  1.00  0.00      SOLV H
ATOM  49861  OH2 TIP3 69523     13.650 -28.447  61.271  1.00  0.00      SOLV O
ATOM  49862  H1  TIP3 69523     13.749 -27.960  60.435  1.00  0.00      SOLV H
ATOM  49863  H2  TIP3 69523     14.154 -27.900  61.896  1.00  0.00      SOLV H
ATOM  49864  OH2 TIP3 69524      4.529 -39.537  60.795  1.00  0.00      SOLV O
ATOM  49865  H1  TIP3 69524      5.124 -39.191  61.489  1.00  0.00      SOLV H
ATOM  49866  H2  TIP3 69524      3.747 -39.755  61.344  1.00  0.00      SOLV H
ATOM  49867  OH2 TIP3 69525     11.615 -42.011  53.579  1.00  0.00      SOLV O
ATOM  49868  H1  TIP3 69525     12.410 -42.271  53.095  1.00  0.00      SOLV H
ATOM  49869  H2  TIP3 69525     11.669 -42.557  54.383  1.00  0.00      SOLV H
ATOM  49870  OH2 TIP3 69526      8.248 -47.198  50.016  1.00  0.00      SOLV O
ATOM  49871  H1  TIP3 69526      8.152 -48.168  50.076  1.00  0.00      SOLV H
ATOM  49872  H2  TIP3 69526      9.016 -47.096  49.441  1.00  0.00      SOLV H
ATOM  49873  OH2 TIP3 69527     10.962 -43.930  56.002  1.00  0.00      SOLV O
ATOM  49874  H1  TIP3 69527     10.002 -43.743  56.050  1.00  0.00      SOLV H
ATOM  49875  H2  TIP3 69527     11.318 -43.472  56.789  1.00  0.00      SOLV H
ATOM  49876  OH2 TIP3 69528      9.434 -37.966  47.744  1.00  0.00      SOLV O
ATOM  49877  H1  TIP3 69528      8.833 -38.638  47.351  1.00  0.00      SOLV H
ATOM  49878  H2  TIP3 69528      9.106 -37.923  48.671  1.00  0.00      SOLV H
ATOM  49879  OH2 TIP3 69529     16.458 -36.272  56.460  1.00  0.00      SOLV O
ATOM  49880  H1  TIP3 69529     16.783 -35.605  55.817  1.00  0.00      SOLV H
ATOM  49881  H2  TIP3 69529     15.647 -36.599  56.018  1.00  0.00      SOLV H
ATOM  49882  OH2 TIP3 69530     15.436 -43.420  45.821  1.00  0.00      SOLV O
ATOM  49883  H1  TIP3 69530     14.493 -43.671  45.693  1.00  0.00      SOLV H
ATOM  49884  H2  TIP3 69530     15.386 -42.556  46.283  1.00  0.00      SOLV H
ATOM  49885  OH2 TIP3 69531     10.750 -37.184  58.891  1.00  0.00      SOLV O
ATOM  49886  H1  TIP3 69531     10.623 -37.683  59.711  1.00  0.00      SOLV H
ATOM  49887  H2  TIP3 69531     10.196 -36.403  59.040  1.00  0.00      SOLV H
ATOM  49888  OH2 TIP3 69532     15.487 -41.399  47.549  1.00  0.00      SOLV O
ATOM  49889  H1  TIP3 69532     16.363 -41.220  47.946  1.00  0.00      SOLV H
ATOM  49890  H2  TIP3 69532     15.252 -40.547  47.129  1.00  0.00      SOLV H
ATOM  49891  OH2 TIP3 69533      5.046 -40.134  53.503  1.00  0.00      SOLV O
ATOM  49892  H1  TIP3 69533      5.689 -40.030  52.779  1.00  0.00      SOLV H
ATOM  49893  H2  TIP3 69533      5.372 -40.926  53.959  1.00  0.00      SOLV H
ATOM  49894  OH2 TIP3 69534     10.887 -35.839  46.713  1.00  0.00      SOLV O
ATOM  49895  H1  TIP3 69534     10.282 -35.137  47.046  1.00  0.00      SOLV H
ATOM  49896  H2  TIP3 69534     10.381 -36.637  46.973  1.00  0.00      SOLV H
ATOM  49897  OH2 TIP3 69535      2.827 -42.640  58.753  1.00  0.00      SOLV O
ATOM  49898  H1  TIP3 69535      2.980 -42.966  59.663  1.00  0.00      SOLV H
ATOM  49899  H2  TIP3 69535      2.318 -43.371  58.356  1.00  0.00      SOLV H
ATOM  49900  OH2 TIP3 69536      9.528 -40.707  60.959  1.00  0.00      SOLV O
ATOM  49901  H1  TIP3 69536      9.275 -41.095  60.104  1.00  0.00      SOLV H
ATOM  49902  H2  TIP3 69536     10.503 -40.709  60.894  1.00  0.00      SOLV H
ATOM  49903  OH2 TIP3 69537     12.038 -34.159  58.843  1.00  0.00      SOLV O
ATOM  49904  H1  TIP3 69537     11.095 -34.311  58.669  1.00  0.00      SOLV H
ATOM  49905  H2  TIP3 69537     12.000 -33.869  59.781  1.00  0.00      SOLV H
ATOM  49906  OH2 TIP3 69538     19.969 -39.570  47.293  1.00  0.00      SOLV O
ATOM  49907  H1  TIP3 69538     19.522 -40.009  46.536  1.00  0.00      SOLV H
ATOM  49908  H2  TIP3 69538     19.779 -38.643  47.040  1.00  0.00      SOLV H
ATOM  49909  OH2 TIP3 69539     18.150 -34.043  60.103  1.00  0.00      SOLV O
ATOM  49910  H1  TIP3 69539     17.228 -34.185  59.777  1.00  0.00      SOLV H
ATOM  49911  H2  TIP3 69539     18.621 -33.977  59.250  1.00  0.00      SOLV H
ATOM  49912  OH2 TIP3 69540     15.496 -31.843  47.663  1.00  0.00      SOLV O
ATOM  49913  H1  TIP3 69540     15.365 -32.718  48.056  1.00  0.00      SOLV H
ATOM  49914  H2  TIP3 69540     15.866 -32.034  46.786  1.00  0.00      SOLV H
ATOM  49915  OH2 TIP3 69541     14.556 -37.681  54.795  1.00  0.00      SOLV O
ATOM  49916  H1  TIP3 69541     13.719 -38.167  54.665  1.00  0.00      SOLV H
ATOM  49917  H2  TIP3 69541     15.183 -38.262  54.327  1.00  0.00      SOLV H
ATOM  49918  OH2 TIP3 69542      6.141 -36.099  50.805  1.00  0.00      SOLV O
ATOM  49919  H1  TIP3 69542      6.238 -35.143  50.656  1.00  0.00      SOLV H
ATOM  49920  H2  TIP3 69542      5.201 -36.211  50.624  1.00  0.00      SOLV H
ATOM  49921  OH2 TIP3 69543      3.845 -42.375  45.368  1.00  0.00      SOLV O
ATOM  49922  H1  TIP3 69543      4.161 -41.583  45.848  1.00  0.00      SOLV H
ATOM  49923  H2  TIP3 69543      2.943 -42.472  45.746  1.00  0.00      SOLV H
ATOM  49924  OH2 TIP3 69544      8.213 -37.827  50.322  1.00  0.00      SOLV O
ATOM  49925  H1  TIP3 69544      7.624 -37.067  50.512  1.00  0.00      SOLV H
ATOM  49926  H2  TIP3 69544      7.711 -38.537  50.768  1.00  0.00      SOLV H
ATOM  49927  OH2 TIP3 69545      7.220 -33.707  56.773  1.00  0.00      SOLV O
ATOM  49928  H1  TIP3 69545      7.436 -32.791  56.541  1.00  0.00      SOLV H
ATOM  49929  H2  TIP3 69545      7.900 -33.901  57.442  1.00  0.00      SOLV H
ATOM  49930  OH2 TIP3 69546      5.300 -33.507  49.936  1.00  0.00      SOLV O
ATOM  49931  H1  TIP3 69546      4.350 -33.701  50.075  1.00  0.00      SOLV H
ATOM  49932  H2  TIP3 69546      5.353 -32.595  50.279  1.00  0.00      SOLV H
ATOM  49933  OH2 TIP3 69547     11.870 -36.374  56.440  1.00  0.00      SOLV O
ATOM  49934  H1  TIP3 69547     11.612 -36.678  57.336  1.00  0.00      SOLV H
ATOM  49935  H2  TIP3 69547     12.737 -36.788  56.334  1.00  0.00      SOLV H
ATOM  49936  OH2 TIP3 69548     13.755 -34.589  45.510  1.00  0.00      SOLV O
ATOM  49937  H1  TIP3 69548     14.170 -34.908  46.343  1.00  0.00      SOLV H
ATOM  49938  H2  TIP3 69548     12.881 -35.003  45.608  1.00  0.00      SOLV H
ATOM  49939  OH2 TIP3 69549     13.026 -31.116  58.846  1.00  0.00      SOLV O
ATOM  49940  H1  TIP3 69549     12.466 -31.783  58.412  1.00  0.00      SOLV H
ATOM  49941  H2  TIP3 69549     12.906 -30.340  58.258  1.00  0.00      SOLV H
ATOM  49942  OH2 TIP3 69550     16.517 -28.964  45.772  1.00  0.00      SOLV O
ATOM  49943  H1  TIP3 69550     16.935 -28.100  45.618  1.00  0.00      SOLV H
ATOM  49944  H2  TIP3 69550     15.624 -28.657  46.049  1.00  0.00      SOLV H
ATOM  49945  OH2 TIP3 69551      5.962 -47.078  58.266  1.00  0.00      SOLV O
ATOM  49946  H1  TIP3 69551      4.992 -47.094  58.270  1.00  0.00      SOLV H
ATOM  49947  H2  TIP3 69551      6.171 -47.874  58.785  1.00  0.00      SOLV H
ATOM  49948  OH2 TIP3 69552     14.996 -35.539  47.784  1.00  0.00      SOLV O
ATOM  49949  H1  TIP3 69552     14.943 -36.365  48.308  1.00  0.00      SOLV H
ATOM  49950  H2  TIP3 69552     15.908 -35.262  47.975  1.00  0.00      SOLV H
ATOM  49951  OH2 TIP3 69553      1.763 -36.045  56.707  1.00  0.00      SOLV O
ATOM  49952  H1  TIP3 69553      2.268 -36.865  56.781  1.00  0.00      SOLV H
ATOM  49953  H2  TIP3 69553      1.842 -35.706  57.607  1.00  0.00      SOLV H
ATOM  49954  OH2 TIP3 69554      7.847 -35.526  43.980  1.00  0.00      SOLV O
ATOM  49955  H1  TIP3 69554      8.212 -36.271  43.474  1.00  0.00      SOLV H
ATOM  49956  H2  TIP3 69554      7.558 -35.974  44.805  1.00  0.00      SOLV H
ATOM  49957  OH2 TIP3 69555      6.865 -36.311  46.439  1.00  0.00      SOLV O
ATOM  49958  H1  TIP3 69555      7.251 -36.712  47.227  1.00  0.00      SOLV H
ATOM  49959  H2  TIP3 69555      6.629 -35.415  46.764  1.00  0.00      SOLV H
ATOM  49960  OH2 TIP3 69556      4.485 -40.096  47.006  1.00  0.00      SOLV O
ATOM  49961  H1  TIP3 69556      3.674 -39.936  47.532  1.00  0.00      SOLV H
ATOM  49962  H2  TIP3 69556      4.654 -39.197  46.672  1.00  0.00      SOLV H
ATOM  49963  OH2 TIP3 69557     14.374 -44.427  57.213  1.00  0.00      SOLV O
ATOM  49964  H1  TIP3 69557     14.939 -44.096  57.926  1.00  0.00      SOLV H
ATOM  49965  H2  TIP3 69557     14.230 -45.359  57.476  1.00  0.00      SOLV H
ATOM  49966  OH2 TIP3 69558     15.261 -44.552  48.391  1.00  0.00      SOLV O
ATOM  49967  H1  TIP3 69558     15.252 -44.020  47.574  1.00  0.00      SOLV H
ATOM  49968  H2  TIP3 69558     15.500 -43.892  49.068  1.00  0.00      SOLV H
ATOM  49969  OH2 TIP3 69559      8.976 -33.877  47.109  1.00  0.00      SOLV O
ATOM  49970  H1  TIP3 69559      8.029 -33.708  47.281  1.00  0.00      SOLV H
ATOM  49971  H2  TIP3 69559      9.208 -33.084  46.610  1.00  0.00      SOLV H
ATOM  49972  OH2 TIP3 69560     11.944 -43.752  49.166  1.00  0.00      SOLV O
ATOM  49973  H1  TIP3 69560     12.499 -42.953  49.282  1.00  0.00      SOLV H
ATOM  49974  H2  TIP3 69560     11.750 -44.000  50.093  1.00  0.00      SOLV H
ATOM  49975  OH2 TIP3 69561     12.204 -42.539  58.266  1.00  0.00      SOLV O
ATOM  49976  H1  TIP3 69561     12.031 -42.130  59.136  1.00  0.00      SOLV H
ATOM  49977  H2  TIP3 69561     12.941 -43.134  58.462  1.00  0.00      SOLV H
ATOM  49978  OH2 TIP3 69562     13.680 -46.248  50.034  1.00  0.00      SOLV O
ATOM  49979  H1  TIP3 69562     13.233 -45.735  50.731  1.00  0.00      SOLV H
ATOM  49980  H2  TIP3 69562     14.202 -45.552  49.580  1.00  0.00      SOLV H
ATOM  49981  OH2 TIP3 69563      6.158 -33.738  47.206  1.00  0.00      SOLV O
ATOM  49982  H1  TIP3 69563      5.929 -32.932  46.681  1.00  0.00      SOLV H
ATOM  49983  H2  TIP3 69563      5.781 -33.512  48.080  1.00  0.00      SOLV H
ATOM  49984  OH2 TIP3 69564      9.295 -46.612  46.730  1.00  0.00      SOLV O
ATOM  49985  H1  TIP3 69564      8.968 -45.821  47.195  1.00  0.00      SOLV H
ATOM  49986  H2  TIP3 69564     10.230 -46.615  47.026  1.00  0.00      SOLV H
ATOM  49987  OH2 TIP3 69565     18.724 -42.539  59.228  1.00  0.00      SOLV O
ATOM  49988  H1  TIP3 69565     17.752 -42.659  59.123  1.00  0.00      SOLV H
ATOM  49989  H2  TIP3 69565     18.980 -42.505  58.298  1.00  0.00      SOLV H
ATOM  49990  OH2 TIP3 69566     16.124 -39.472  53.178  1.00  0.00      SOLV O
ATOM  49991  H1  TIP3 69566     15.464 -40.163  52.978  1.00  0.00      SOLV H
ATOM  49992  H2  TIP3 69566     16.776 -39.968  53.720  1.00  0.00      SOLV H
ATOM  49993  OH2 TIP3 69567      4.192 -37.475  45.792  1.00  0.00      SOLV O
ATOM  49994  H1  TIP3 69567      4.534 -36.627  46.114  1.00  0.00      SOLV H
ATOM  49995  H2  TIP3 69567      4.867 -37.691  45.121  1.00  0.00      SOLV H
ATOM  49996  OH2 TIP3 69568      5.007 -44.911  45.005  1.00  0.00      SOLV O
ATOM  49997  H1  TIP3 69568      4.701 -43.999  45.185  1.00  0.00      SOLV H
ATOM  49998  H2  TIP3 69568      4.226 -45.324  44.625  1.00  0.00      SOLV H
ATOM  49999  OH2 TIP3 69569     14.048 -30.388  54.891  1.00  0.00      SOLV O
ATOM  50000  H1  TIP3 69569     13.694 -29.783  54.207  1.00  0.00      SOLV H
ATOM  50001  H2  TIP3 69569     14.934 -29.993  55.022  1.00  0.00      SOLV H
ATOM  50002  OH2 TIP3 69570      7.507 -49.501  53.651  1.00  0.00      SOLV O
ATOM  50003  H1  TIP3 69570      7.325 -49.568  52.689  1.00  0.00      SOLV H
ATOM  50004  H2  TIP3 69570      7.398 -50.430  53.947  1.00  0.00      SOLV H
ATOM  50005  OH2 TIP3 69571      1.912 -36.780  49.771  1.00  0.00      SOLV O
ATOM  50006  H1  TIP3 69571      0.960 -36.627  49.823  1.00  0.00      SOLV H
ATOM  50007  H2  TIP3 69571      2.150 -36.170  49.057  1.00  0.00      SOLV H
ATOM  50008  OH2 TIP3 69572      0.265 -34.500  61.201  1.00  0.00      SOLV O
ATOM  50009  H1  TIP3 69572      0.979 -34.515  61.870  1.00  0.00      SOLV H
ATOM  50010  H2  TIP3 69572      0.214 -35.436  60.944  1.00  0.00      SOLV H
ATOM  50011  OH2 TIP3 69573      5.006 -34.031  62.768  1.00  0.00      SOLV O
ATOM  50012  H1  TIP3 69573      5.909 -34.197  63.072  1.00  0.00      SOLV H
ATOM  50013  H2  TIP3 69573      5.058 -34.316  61.838  1.00  0.00      SOLV H
ATOM  50014  OH2 TIP3 69574      9.123 -33.085  44.164  1.00  0.00      SOLV O
ATOM  50015  H1  TIP3 69574      8.624 -33.924  44.284  1.00  0.00      SOLV H
ATOM  50016  H2  TIP3 69574      9.970 -33.423  43.857  1.00  0.00      SOLV H
ATOM  50017  OH2 TIP3 69575     11.816 -33.427  61.453  1.00  0.00      SOLV O
ATOM  50018  H1  TIP3 69575     11.707 -34.308  61.866  1.00  0.00      SOLV H
ATOM  50019  H2  TIP3 69575     12.375 -32.955  62.100  1.00  0.00      SOLV H
ATOM  50020  OH2 TIP3 69576     13.455 -31.828  44.305  1.00  0.00      SOLV O
ATOM  50021  H1  TIP3 69576     13.970 -32.453  44.840  1.00  0.00      SOLV H
ATOM  50022  H2  TIP3 69576     14.147 -31.366  43.802  1.00  0.00      SOLV H
ATOM  50023  OH2 TIP3 69577      2.302 -40.391  62.094  1.00  0.00      SOLV O
ATOM  50024  H1  TIP3 69577      2.717 -41.239  61.850  1.00  0.00      SOLV H
ATOM  50025  H2  TIP3 69577      1.489 -40.411  61.544  1.00  0.00      SOLV H
ATOM  50026  OH2 TIP3 69578      6.227 -38.725  44.122  1.00  0.00      SOLV O
ATOM  50027  H1  TIP3 69578      6.634 -39.290  44.796  1.00  0.00      SOLV H
ATOM  50028  H2  TIP3 69578      7.019 -38.465  43.610  1.00  0.00      SOLV H
ATOM  50029  OH2 TIP3 69579      8.567 -38.166  61.525  1.00  0.00      SOLV O
ATOM  50030  H1  TIP3 69579      8.191 -38.008  60.643  1.00  0.00      SOLV H
ATOM  50031  H2  TIP3 69579      9.006 -39.039  61.420  1.00  0.00      SOLV H
ATOM  50032  OH2 TIP3 69580     11.036 -35.765  43.918  1.00  0.00      SOLV O
ATOM  50033  H1  TIP3 69580     10.767 -35.797  44.859  1.00  0.00      SOLV H
ATOM  50034  H2  TIP3 69580     11.134 -36.726  43.737  1.00  0.00      SOLV H
ATOM  50035  OH2 TIP3 69581     14.010 -36.415  58.929  1.00  0.00      SOLV O
ATOM  50036  H1  TIP3 69581     14.571 -35.625  58.823  1.00  0.00      SOLV H
ATOM  50037  H2  TIP3 69581     13.126 -36.012  58.946  1.00  0.00      SOLV H
ATOM  50038  OH2 TIP3 69582      4.002 -42.783  61.476  1.00  0.00      SOLV O
ATOM  50039  H1  TIP3 69582      4.776 -43.355  61.435  1.00  0.00      SOLV H
ATOM  50040  H2  TIP3 69582      3.860 -42.740  62.443  1.00  0.00      SOLV H
ATOM  50041  OH2 TIP3 69583      8.071 -40.111  46.561  1.00  0.00      SOLV O
ATOM  50042  H1  TIP3 69583      7.724 -40.767  47.186  1.00  0.00      SOLV H
ATOM  50043  H2  TIP3 69583      8.550 -40.676  45.921  1.00  0.00      SOLV H
ATOM  50044  OH2 TIP3 69584      8.089 -42.436  58.878  1.00  0.00      SOLV O
ATOM  50045  H1  TIP3 69584      7.255 -41.978  59.091  1.00  0.00      SOLV H
ATOM  50046  H2  TIP3 69584      8.415 -41.903  58.132  1.00  0.00      SOLV H
ATOM  50047  OH2 TIP3 69585      9.657 -41.555  44.790  1.00  0.00      SOLV O
ATOM  50048  H1  TIP3 69585      9.532 -41.506  43.823  1.00  0.00      SOLV H
ATOM  50049  H2  TIP3 69585     10.522 -41.110  44.902  1.00  0.00      SOLV H
ATOM  50050  OH2 TIP3 69586     11.995 -38.339  62.208  1.00  0.00      SOLV O
ATOM  50051  H1  TIP3 69586     12.907 -38.041  62.120  1.00  0.00      SOLV H
ATOM  50052  H2  TIP3 69586     12.084 -39.109  62.792  1.00  0.00      SOLV H
ATOM  50053  OH2 TIP3 69587     17.707 -36.145  44.235  1.00  0.00      SOLV O
ATOM  50054  H1  TIP3 69587     17.620 -36.557  43.362  1.00  0.00      SOLV H
ATOM  50055  H2  TIP3 69587     17.354 -35.246  44.054  1.00  0.00      SOLV H
ATOM  50056  OH2 TIP3 69588      9.399 -44.725  59.950  1.00  0.00      SOLV O
ATOM  50057  H1  TIP3 69588      9.663 -45.368  59.269  1.00  0.00      SOLV H
ATOM  50058  H2  TIP3 69588      9.013 -43.999  59.416  1.00  0.00      SOLV H
ATOM  50059  OH2 TIP3 69589     10.266 -46.189  57.471  1.00  0.00      SOLV O
ATOM  50060  H1  TIP3 69589     10.566 -45.518  56.824  1.00  0.00      SOLV H
ATOM  50061  H2  TIP3 69589      9.427 -46.502  57.069  1.00  0.00      SOLV H
ATOM  50062  OH2 TIP3 69590      9.881 -40.548  57.675  1.00  0.00      SOLV O
ATOM  50063  H1  TIP3 69590     10.678 -40.337  57.177  1.00  0.00      SOLV H
ATOM  50064  H2  TIP3 69590      9.265 -39.846  57.397  1.00  0.00      SOLV H
ATOM  50065  OH2 TIP3 69591     14.749 -41.132  62.650  1.00  0.00      SOLV O
ATOM  50066  H1  TIP3 69591     15.309 -41.920  62.635  1.00  0.00      SOLV H
ATOM  50067  H2  TIP3 69591     15.400 -40.418  62.697  1.00  0.00      SOLV H
ATOM  50068  OH2 TIP3 69592     15.127 -38.054  60.771  1.00  0.00      SOLV O
ATOM  50069  H1  TIP3 69592     14.584 -37.458  60.208  1.00  0.00      SOLV H
ATOM  50070  H2  TIP3 69592     16.015 -37.675  60.593  1.00  0.00      SOLV H
ATOM  50071  OH2 TIP3 69593      7.502 -44.166  61.916  1.00  0.00      SOLV O
ATOM  50072  H1  TIP3 69593      6.949 -44.947  61.725  1.00  0.00      SOLV H
ATOM  50073  H2  TIP3 69593      8.173 -44.219  61.211  1.00  0.00      SOLV H
ATOM  50074  OH2 TIP3 69594     11.865 -48.318  57.870  1.00  0.00      SOLV O
ATOM  50075  H1  TIP3 69594     11.338 -47.489  57.786  1.00  0.00      SOLV H
ATOM  50076  H2  TIP3 69594     11.264 -48.958  57.440  1.00  0.00      SOLV H
ATOM  50077  OH2 TIP3 69595     11.644 -43.883  61.444  1.00  0.00      SOLV O
ATOM  50078  H1  TIP3 69595     11.435 -44.179  62.350  1.00  0.00      SOLV H
ATOM  50079  H2  TIP3 69595     10.869 -44.252  60.971  1.00  0.00      SOLV H
ATOM  50080  OH2 TIP3 69596     14.421 -43.761  60.488  1.00  0.00      SOLV O
ATOM  50081  H1  TIP3 69596     13.515 -43.979  60.777  1.00  0.00      SOLV H
ATOM  50082  H2  TIP3 69596     14.957 -44.162  61.200  1.00  0.00      SOLV H
ATOM  50083  OH2 TIP3 69597     16.456 -44.459  62.448  1.00  0.00      SOLV O
ATOM  50084  H1  TIP3 69597     16.628 -45.421  62.490  1.00  0.00      SOLV H
ATOM  50085  H2  TIP3 69597     16.066 -44.276  63.335  1.00  0.00      SOLV H
ATOM  50086  OH2 TIP3 69598      6.387 -46.699  61.556  1.00  0.00      SOLV O
ATOM  50087  H1  TIP3 69598      6.816 -47.363  60.993  1.00  0.00      SOLV H
ATOM  50088  H2  TIP3 69598      6.517 -47.092  62.444  1.00  0.00      SOLV H
ATOM  50089  OH2 TIP3 69599     12.274 -48.828  60.544  1.00  0.00      SOLV O
ATOM  50090  H1  TIP3 69599     13.114 -49.327  60.537  1.00  0.00      SOLV H
ATOM  50091  H2  TIP3 69599     12.094 -48.727  59.590  1.00  0.00      SOLV H
ATOM  50092  OH2 TIP3 69600     12.111 -47.175  62.675  1.00  0.00      SOLV O
ATOM  50093  H1  TIP3 69600     12.105 -47.690  61.838  1.00  0.00      SOLV H
ATOM  50094  H2  TIP3 69600     11.292 -46.639  62.611  1.00  0.00      SOLV H
ATOM  50095  OH2 TIP3 69601      5.953 -31.407  45.825  1.00  0.00      SOLV O
ATOM  50096  H1  TIP3 69601      6.835 -31.007  45.918  1.00  0.00      SOLV H
ATOM  50097  H2  TIP3 69601      5.559 -30.805  45.170  1.00  0.00      SOLV H
ATOM  50098  OH2 TIP3 69602      1.708 -38.576  45.275  1.00  0.00      SOLV O
ATOM  50099  H1  TIP3 69602      2.580 -38.192  45.507  1.00  0.00      SOLV H
ATOM  50100  H2  TIP3 69602      1.961 -39.272  44.630  1.00  0.00      SOLV H
ATOM  50101  OH2 TIP3 69603     -1.205 -33.954  50.332  1.00  0.00      SOLV O
ATOM  50102  H1  TIP3 69603     -1.711 -34.601  49.789  1.00  0.00      SOLV H
ATOM  50103  H2  TIP3 69603     -0.772 -34.551  50.979  1.00  0.00      SOLV H
ATOM  50104  OH2 TIP3 69604      0.109 -35.515  52.118  1.00  0.00      SOLV O
ATOM  50105  H1  TIP3 69604      0.086 -36.451  52.359  1.00  0.00      SOLV H
ATOM  50106  H2  TIP3 69604      0.267 -35.110  52.991  1.00  0.00      SOLV H
ATOM  50107  OH2 TIP3 69605     16.361 -28.911  55.154  1.00  0.00      SOLV O
ATOM  50108  H1  TIP3 69605     16.332 -28.757  56.115  1.00  0.00      SOLV H
ATOM  50109  H2  TIP3 69605     16.860 -28.144  54.847  1.00  0.00      SOLV H
ATOM  50110  OH2 TIP3 69606     16.155 -29.424  57.984  1.00  0.00      SOLV O
ATOM  50111  H1  TIP3 69606     15.893 -30.317  57.682  1.00  0.00      SOLV H
ATOM  50112  H2  TIP3 69606     16.725 -29.666  58.728  1.00  0.00      SOLV H
ATOM  50113  OH2 TIP3 69607     16.067 -34.001  62.697  1.00  0.00      SOLV O
ATOM  50114  H1  TIP3 69607     15.236 -34.289  63.120  1.00  0.00      SOLV H
ATOM  50115  H2  TIP3 69607     16.215 -33.130  63.120  1.00  0.00      SOLV H
ATOM  50116  OH2 TIP3 69608     17.887 -35.146  48.161  1.00  0.00      SOLV O
ATOM  50117  H1  TIP3 69608     18.518 -34.431  48.363  1.00  0.00      SOLV H
ATOM  50118  H2  TIP3 69608     18.116 -35.786  48.872  1.00  0.00      SOLV H
ATOM  50119  OH2 TIP3 69609     18.927 -36.804  50.037  1.00  0.00      SOLV O
ATOM  50120  H1  TIP3 69609     18.325 -37.500  50.383  1.00  0.00      SOLV H
ATOM  50121  H2  TIP3 69609     19.352 -36.460  50.848  1.00  0.00      SOLV H
ATOM  50122  OH2 TIP3 69610     17.801 -34.286  55.139  1.00  0.00      SOLV O
ATOM  50123  H1  TIP3 69610     18.621 -34.448  54.646  1.00  0.00      SOLV H
ATOM  50124  H2  TIP3 69610     17.555 -33.396  54.825  1.00  0.00      SOLV H
ATOM  50125  OH2 TIP3 69611     15.373 -32.130  57.370  1.00  0.00      SOLV O
ATOM  50126  H1  TIP3 69611     14.560 -31.970  57.880  1.00  0.00      SOLV H
ATOM  50127  H2  TIP3 69611     15.027 -32.578  56.568  1.00  0.00      SOLV H
ATOM  50128  OH2 TIP3 69612     19.213 -36.849  46.427  1.00  0.00      SOLV O
ATOM  50129  H1  TIP3 69612     18.595 -36.688  45.679  1.00  0.00      SOLV H
ATOM  50130  H2  TIP3 69612     18.810 -36.261  47.096  1.00  0.00      SOLV H
ATOM  50131  OH2 TIP3 69613     18.664 -40.007  44.953  1.00  0.00      SOLV O
ATOM  50132  H1  TIP3 69613     18.388 -39.379  44.277  1.00  0.00      SOLV H
ATOM  50133  H2  TIP3 69613     18.606 -40.863  44.476  1.00  0.00      SOLV H
ATOM  50134  OH2 TIP3 69614     17.244 -38.936  50.646  1.00  0.00      SOLV O
ATOM  50135  H1  TIP3 69614     17.461 -39.878  50.557  1.00  0.00      SOLV H
ATOM  50136  H2  TIP3 69614     16.869 -38.905  51.551  1.00  0.00      SOLV H
ATOM  50137  OH2 TIP3 69615      2.450 -42.011  54.633  1.00  0.00      SOLV O
ATOM  50138  H1  TIP3 69615      2.668 -41.987  53.681  1.00  0.00      SOLV H
ATOM  50139  H2  TIP3 69615      3.340 -41.894  55.036  1.00  0.00      SOLV H
ATOM  50140  OH2 TIP3 69616     17.454 -36.817  60.334  1.00  0.00      SOLV O
ATOM  50141  H1  TIP3 69616     18.318 -37.278  60.408  1.00  0.00      SOLV H
ATOM  50142  H2  TIP3 69616     17.718 -35.891  60.219  1.00  0.00      SOLV H
ATOM  50143  OH2 TIP3 69617     19.602 -38.303  60.812  1.00  0.00      SOLV O
ATOM  50144  H1  TIP3 69617     18.899 -38.993  60.804  1.00  0.00      SOLV H
ATOM  50145  H2  TIP3 69617     20.391 -38.877  60.863  1.00  0.00      SOLV H
ATOM  50146  OH2 TIP3 69618     18.711 -42.618  44.099  1.00  0.00      SOLV O
ATOM  50147  H1  TIP3 69618     19.407 -42.890  44.729  1.00  0.00      SOLV H
ATOM  50148  H2  TIP3 69618     18.042 -43.322  44.173  1.00  0.00      SOLV H
ATOM  50149  OH2 TIP3 69619     17.832 -41.340  49.057  1.00  0.00      SOLV O
ATOM  50150  H1  TIP3 69619     18.407 -42.134  49.145  1.00  0.00      SOLV H
ATOM  50151  H2  TIP3 69619     18.452 -40.702  48.675  1.00  0.00      SOLV H
ATOM  50152  OH2 TIP3 69620     18.211 -40.669  54.506  1.00  0.00      SOLV O
ATOM  50153  H1  TIP3 69620     19.028 -40.122  54.474  1.00  0.00      SOLV H
ATOM  50154  H2  TIP3 69620     17.994 -40.569  55.452  1.00  0.00      SOLV H
ATOM  50155  OH2 TIP3 69621     18.013 -39.941  57.235  1.00  0.00      SOLV O
ATOM  50156  H1  TIP3 69621     17.104 -39.886  57.606  1.00  0.00      SOLV H
ATOM  50157  H2  TIP3 69621     18.206 -38.994  57.066  1.00  0.00      SOLV H
ATOM  50158  OH2 TIP3 69622      3.724 -46.546  60.751  1.00  0.00      SOLV O
ATOM  50159  H1  TIP3 69622      4.665 -46.460  61.003  1.00  0.00      SOLV H
ATOM  50160  H2  TIP3 69622      3.535 -47.456  61.057  1.00  0.00      SOLV H
ATOM  50161  OH2 TIP3 69623     22.208 -44.740  62.613  1.00  0.00      SOLV O
ATOM  50162  H1  TIP3 69623     22.753 -45.269  62.020  1.00  0.00      SOLV H
ATOM  50163  H2  TIP3 69623     21.949 -43.972  62.065  1.00  0.00      SOLV H
ATOM  50164  OH2 TIP3 69624     19.361 -43.682  49.073  1.00  0.00      SOLV O
ATOM  50165  H1  TIP3 69624     19.643 -44.030  49.944  1.00  0.00      SOLV H
ATOM  50166  H2  TIP3 69624     18.927 -44.474  48.695  1.00  0.00      SOLV H
ATOM  50167  OH2 TIP3 69625      5.341 -47.765  53.635  1.00  0.00      SOLV O
ATOM  50168  H1  TIP3 69625      6.064 -48.381  53.865  1.00  0.00      SOLV H
ATOM  50169  H2  TIP3 69625      5.661 -46.945  54.048  1.00  0.00      SOLV H
ATOM  50170  OH2 TIP3 69626      2.760 -45.559  54.657  1.00  0.00      SOLV O
ATOM  50171  H1  TIP3 69626      3.385 -45.470  53.916  1.00  0.00      SOLV H
ATOM  50172  H2  TIP3 69626      2.844 -44.681  55.052  1.00  0.00      SOLV H
ATOM  50173  OH2 TIP3 69627     21.046 -42.993  60.921  1.00  0.00      SOLV O
ATOM  50174  H1  TIP3 69627     20.068 -42.952  60.955  1.00  0.00      SOLV H
ATOM  50175  H2  TIP3 69627     21.173 -43.481  60.095  1.00  0.00      SOLV H
ATOM  50176  OH2 TIP3 69628     21.021 -43.035  45.633  1.00  0.00      SOLV O
ATOM  50177  H1  TIP3 69628     21.652 -43.596  45.140  1.00  0.00      SOLV H
ATOM  50178  H2  TIP3 69628     21.522 -42.209  45.753  1.00  0.00      SOLV H
ATOM  50179  OH2 TIP3 69629      4.406 -48.963  48.698  1.00  0.00      SOLV O
ATOM  50180  H1  TIP3 69629      3.442 -49.093  48.655  1.00  0.00      SOLV H
ATOM  50181  H2  TIP3 69629      4.559 -48.240  48.060  1.00  0.00      SOLV H
ATOM  50182  OH2 TIP3 69630     13.264 -29.885  50.692  1.00  0.00      SOLV O
ATOM  50183  H1  TIP3 69630     14.016 -29.916  50.072  1.00  0.00      SOLV H
ATOM  50184  H2  TIP3 69630     13.584 -29.284  51.380  1.00  0.00      SOLV H
ATOM  50185  OH2 TIP3 69631      4.799 -50.172  57.060  1.00  0.00      SOLV O
ATOM  50186  H1  TIP3 69631      4.206 -50.531  57.742  1.00  0.00      SOLV H
ATOM  50187  H2  TIP3 69631      4.155 -49.701  56.494  1.00  0.00      SOLV H
ATOM  50188  OH2 TIP3 69632      2.394 -36.883  61.234  1.00  0.00      SOLV O
ATOM  50189  H1  TIP3 69632      1.571 -37.148  60.787  1.00  0.00      SOLV H
ATOM  50190  H2  TIP3 69632      2.230 -37.153  62.146  1.00  0.00      SOLV H
ATOM  50191  OH2 TIP3 69633      4.865 -35.093  57.447  1.00  0.00      SOLV O
ATOM  50192  H1  TIP3 69633      4.255 -34.376  57.204  1.00  0.00      SOLV H
ATOM  50193  H2  TIP3 69633      5.718 -34.660  57.233  1.00  0.00      SOLV H
ATOM  50194  OH2 TIP3 69634      8.499 -32.361  60.391  1.00  0.00      SOLV O
ATOM  50195  H1  TIP3 69634      8.686 -32.547  61.338  1.00  0.00      SOLV H
ATOM  50196  H2  TIP3 69634      9.172 -31.678  60.190  1.00  0.00      SOLV H
ATOM  50197  OH2 TIP3 69635     10.222 -30.324  59.713  1.00  0.00      SOLV O
ATOM  50198  H1  TIP3 69635     11.100 -30.670  59.493  1.00  0.00      SOLV H
ATOM  50199  H2  TIP3 69635     10.408 -29.878  60.567  1.00  0.00      SOLV H
ATOM  50200  OH2 TIP3 69636     20.737 -45.059  58.760  1.00  0.00      SOLV O
ATOM  50201  H1  TIP3 69636     19.840 -45.068  58.378  1.00  0.00      SOLV H
ATOM  50202  H2  TIP3 69636     21.112 -45.854  58.339  1.00  0.00      SOLV H
ATOM  50203  OH2 TIP3 69637      1.313 -32.960  57.508  1.00  0.00      SOLV O
ATOM  50204  H1  TIP3 69637      0.450 -32.678  57.152  1.00  0.00      SOLV H
ATOM  50205  H2  TIP3 69637      1.075 -33.133  58.428  1.00  0.00      SOLV H
ATOM  50206  OH2 TIP3 69638      3.841 -32.482  56.602  1.00  0.00      SOLV O
ATOM  50207  H1  TIP3 69638      2.942 -32.618  56.980  1.00  0.00      SOLV H
ATOM  50208  H2  TIP3 69638      3.632 -31.931  55.825  1.00  0.00      SOLV H
ATOM  50209  OH2 TIP3 69639      8.296 -30.988  55.788  1.00  0.00      SOLV O
ATOM  50210  H1  TIP3 69639      7.672 -30.658  55.114  1.00  0.00      SOLV H
ATOM  50211  H2  TIP3 69639      8.178 -30.321  56.496  1.00  0.00      SOLV H
ATOM  50212  OH2 TIP3 69640     10.859 -31.316  56.720  1.00  0.00      SOLV O
ATOM  50213  H1  TIP3 69640      9.933 -31.363  56.415  1.00  0.00      SOLV H
ATOM  50214  H2  TIP3 69640     11.018 -30.363  56.684  1.00  0.00      SOLV H
ATOM  50215  OH2 TIP3 69641     12.735 -28.983  57.031  1.00  0.00      SOLV O
ATOM  50216  H1  TIP3 69641     12.403 -28.097  56.769  1.00  0.00      SOLV H
ATOM  50217  H2  TIP3 69641     13.098 -29.316  56.189  1.00  0.00      SOLV H
ATOM  50218  OH2 TIP3 69642      1.252 -34.351  54.455  1.00  0.00      SOLV O
ATOM  50219  H1  TIP3 69642      1.382 -34.797  55.320  1.00  0.00      SOLV H
ATOM  50220  H2  TIP3 69642      2.137 -34.486  54.053  1.00  0.00      SOLV H
ATOM  50221  OH2 TIP3 69643      3.627 -34.913  53.136  1.00  0.00      SOLV O
ATOM  50222  H1  TIP3 69643      3.838 -35.841  53.366  1.00  0.00      SOLV H
ATOM  50223  H2  TIP3 69643      4.410 -34.444  53.492  1.00  0.00      SOLV H
ATOM  50224  OH2 TIP3 69644      5.975 -33.587  53.986  1.00  0.00      SOLV O
ATOM  50225  H1  TIP3 69644      6.462 -34.390  53.731  1.00  0.00      SOLV H
ATOM  50226  H2  TIP3 69644      6.060 -33.628  54.952  1.00  0.00      SOLV H
ATOM  50227  OH2 TIP3 69645     13.993 -45.907  53.092  1.00  0.00      SOLV O
ATOM  50228  H1  TIP3 69645     13.575 -46.743  53.372  1.00  0.00      SOLV H
ATOM  50229  H2  TIP3 69645     14.752 -46.223  52.581  1.00  0.00      SOLV H
ATOM  50230  OH2 TIP3 69646     19.505 -46.070  53.242  1.00  0.00      SOLV O
ATOM  50231  H1  TIP3 69646     19.874 -45.321  52.725  1.00  0.00      SOLV H
ATOM  50232  H2  TIP3 69646     18.558 -46.039  52.992  1.00  0.00      SOLV H
ATOM  50233  OH2 TIP3 69647     20.655 -44.333  51.474  1.00  0.00      SOLV O
ATOM  50234  H1  TIP3 69647     21.501 -44.613  51.066  1.00  0.00      SOLV H
ATOM  50235  H2  TIP3 69647     20.813 -43.371  51.596  1.00  0.00      SOLV H
ATOM  50236  OH2 TIP3 69648      7.272 -49.781  50.903  1.00  0.00      SOLV O
ATOM  50237  H1  TIP3 69648      6.530 -50.246  50.470  1.00  0.00      SOLV H
ATOM  50238  H2  TIP3 69648      7.981 -50.451  50.846  1.00  0.00      SOLV H
ATOM  50239  OH2 TIP3 69649      6.147 -50.397  46.634  1.00  0.00      SOLV O
ATOM  50240  H1  TIP3 69649      6.441 -49.581  46.193  1.00  0.00      SOLV H
ATOM  50241  H2  TIP3 69649      5.511 -50.052  47.287  1.00  0.00      SOLV H
ATOM  50242  OH2 TIP3 69650     11.619 -48.412  50.747  1.00  0.00      SOLV O
ATOM  50243  H1  TIP3 69650     12.275 -47.701  50.679  1.00  0.00      SOLV H
ATOM  50244  H2  TIP3 69650     11.529 -48.504  51.702  1.00  0.00      SOLV H
ATOM  50245  OH2 TIP3 69651     16.898 -46.404  52.362  1.00  0.00      SOLV O
ATOM  50246  H1  TIP3 69651     16.840 -46.375  51.402  1.00  0.00      SOLV H
ATOM  50247  H2  TIP3 69651     16.745 -47.359  52.547  1.00  0.00      SOLV H
ATOM  50248  OH2 TIP3 69652     18.055 -45.929  48.026  1.00  0.00      SOLV O
ATOM  50249  H1  TIP3 69652     17.130 -45.648  47.921  1.00  0.00      SOLV H
ATOM  50250  H2  TIP3 69652     17.929 -46.876  48.260  1.00  0.00      SOLV H
ATOM  50251  OH2 TIP3 69653      0.813 -35.332  47.674  1.00  0.00      SOLV O
ATOM  50252  H1  TIP3 69653      0.166 -35.593  46.993  1.00  0.00      SOLV H
ATOM  50253  H2  TIP3 69653      0.501 -34.434  47.848  1.00  0.00      SOLV H
ATOM  50254  OH2 TIP3 69654      7.328 -47.982  45.138  1.00  0.00      SOLV O
ATOM  50255  H1  TIP3 69654      8.055 -48.373  44.625  1.00  0.00      SOLV H
ATOM  50256  H2  TIP3 69654      7.820 -47.485  45.822  1.00  0.00      SOLV H
ATOM  50257  OH2 TIP3 69655     11.882 -46.015  47.631  1.00  0.00      SOLV O
ATOM  50258  H1  TIP3 69655     12.364 -46.511  48.309  1.00  0.00      SOLV H
ATOM  50259  H2  TIP3 69655     11.736 -45.177  48.119  1.00  0.00      SOLV H
ATOM  50260  OH2 TIP3 69656      8.692 -31.142  46.007  1.00  0.00      SOLV O
ATOM  50261  H1  TIP3 69656      9.536 -30.675  45.865  1.00  0.00      SOLV H
ATOM  50262  H2  TIP3 69656      8.701 -31.755  45.237  1.00  0.00      SOLV H
ATOM  50263  OH2 TIP3 69657     15.240 -29.377  48.749  1.00  0.00      SOLV O
ATOM  50264  H1  TIP3 69657     15.295 -30.243  48.278  1.00  0.00      SOLV H
ATOM  50265  H2  TIP3 69657     14.868 -28.799  48.055  1.00  0.00      SOLV H
ATOM  50266  OH2 TIP3 69658      7.010 -49.278  60.379  1.00  0.00      SOLV O
ATOM  50267  H1  TIP3 69658      6.853 -50.140  60.799  1.00  0.00      SOLV H
ATOM  50268  H2  TIP3 69658      7.879 -49.068  60.777  1.00  0.00      SOLV H
ATOM  50269  OH2 TIP3 69659      9.149 -49.251  62.045  1.00  0.00      SOLV O
ATOM  50270  H1  TIP3 69659     10.093 -49.254  61.822  1.00  0.00      SOLV H
ATOM  50271  H2  TIP3 69659      9.050 -50.123  62.469  1.00  0.00      SOLV H
ATOM  50272  OH2 TIP3 69660      2.150 -33.972  44.624  1.00  0.00      SOLV O
ATOM  50273  H1  TIP3 69660      1.871 -33.697  45.508  1.00  0.00      SOLV H
ATOM  50274  H2  TIP3 69660      3.116 -34.055  44.716  1.00  0.00      SOLV H
ATOM  50275  OH2 TIP3 69661     17.314 -47.056  62.153  1.00  0.00      SOLV O
ATOM  50276  H1  TIP3 69661     17.465 -47.508  63.012  1.00  0.00      SOLV H
ATOM  50277  H2  TIP3 69661     18.220 -46.810  61.893  1.00  0.00      SOLV H
ATOM  50278  OH2 TIP3 69662     14.918 -30.871  60.883  1.00  0.00      SOLV O
ATOM  50279  H1  TIP3 69662     14.225 -31.259  60.311  1.00  0.00      SOLV H
ATOM  50280  H2  TIP3 69662     14.498 -30.008  61.067  1.00  0.00      SOLV H
ATOM  50281  OH2 TIP3 69663     30.564 -31.835  50.852  1.00  0.00      SOLV O
ATOM  50282  H1  TIP3 69663     30.219 -30.919  50.776  1.00  0.00      SOLV H
ATOM  50283  H2  TIP3 69663     29.981 -32.293  50.224  1.00  0.00      SOLV H
ATOM  50284  OH2 TIP3 69664     29.759 -32.853  54.342  1.00  0.00      SOLV O
ATOM  50285  H1  TIP3 69664     29.966 -33.518  55.016  1.00  0.00      SOLV H
ATOM  50286  H2  TIP3 69664     29.638 -33.425  53.566  1.00  0.00      SOLV H
ATOM  50287  OH2 TIP3 69665     22.687 -35.771  55.864  1.00  0.00      SOLV O
ATOM  50288  H1  TIP3 69665     22.943 -36.420  56.546  1.00  0.00      SOLV H
ATOM  50289  H2  TIP3 69665     23.173 -34.992  56.158  1.00  0.00      SOLV H
ATOM  50290  OH2 TIP3 69666     32.200 -28.853  52.568  1.00  0.00      SOLV O
ATOM  50291  H1  TIP3 69666     32.146 -29.692  53.042  1.00  0.00      SOLV H
ATOM  50292  H2  TIP3 69666     32.124 -28.205  53.283  1.00  0.00      SOLV H
ATOM  50293  OH2 TIP3 69667     22.047 -31.246  54.332  1.00  0.00      SOLV O
ATOM  50294  H1  TIP3 69667     22.053 -32.193  54.083  1.00  0.00      SOLV H
ATOM  50295  H2  TIP3 69667     22.995 -31.094  54.470  1.00  0.00      SOLV H
ATOM  50296  OH2 TIP3 69668     21.100 -38.476  49.776  1.00  0.00      SOLV O
ATOM  50297  H1  TIP3 69668     20.394 -37.800  49.831  1.00  0.00      SOLV H
ATOM  50298  H2  TIP3 69668     20.649 -39.140  49.238  1.00  0.00      SOLV H
ATOM  50299  OH2 TIP3 69669     20.940 -36.144  51.974  1.00  0.00      SOLV O
ATOM  50300  H1  TIP3 69669     21.432 -36.867  52.417  1.00  0.00      SOLV H
ATOM  50301  H2  TIP3 69669     21.612 -35.780  51.388  1.00  0.00      SOLV H
ATOM  50302  OH2 TIP3 69670     27.818 -24.978  52.885  1.00  0.00      SOLV O
ATOM  50303  H1  TIP3 69670     28.620 -25.443  52.553  1.00  0.00      SOLV H
ATOM  50304  H2  TIP3 69670     27.715 -25.340  53.770  1.00  0.00      SOLV H
ATOM  50305  OH2 TIP3 69671     27.396 -31.171  54.786  1.00  0.00      SOLV O
ATOM  50306  H1  TIP3 69671     27.885 -31.695  54.125  1.00  0.00      SOLV H
ATOM  50307  H2  TIP3 69671     28.133 -30.743  55.213  1.00  0.00      SOLV H
ATOM  50308  OH2 TIP3 69672     38.348 -36.170  55.563  1.00  0.00      SOLV O
ATOM  50309  H1  TIP3 69672     38.340 -35.533  56.309  1.00  0.00      SOLV H
ATOM  50310  H2  TIP3 69672     38.699 -35.612  54.852  1.00  0.00      SOLV H
ATOM  50311  OH2 TIP3 69673     32.217 -35.341  55.056  1.00  0.00      SOLV O
ATOM  50312  H1  TIP3 69673     32.731 -36.173  55.103  1.00  0.00      SOLV H
ATOM  50313  H2  TIP3 69673     32.130 -35.244  54.090  1.00  0.00      SOLV H
ATOM  50314  OH2 TIP3 69674     26.478 -39.446  52.321  1.00  0.00      SOLV O
ATOM  50315  H1  TIP3 69674     26.230 -38.622  51.854  1.00  0.00      SOLV H
ATOM  50316  H2  TIP3 69674     26.241 -40.109  51.637  1.00  0.00      SOLV H
ATOM  50317  OH2 TIP3 69675     33.698 -36.713  50.660  1.00  0.00      SOLV O
ATOM  50318  H1  TIP3 69675     34.393 -36.858  51.345  1.00  0.00      SOLV H
ATOM  50319  H2  TIP3 69675     34.128 -36.049  50.101  1.00  0.00      SOLV H
ATOM  50320  OH2 TIP3 69676     22.449 -38.257  52.988  1.00  0.00      SOLV O
ATOM  50321  H1  TIP3 69676     23.223 -38.566  53.499  1.00  0.00      SOLV H
ATOM  50322  H2  TIP3 69676     22.674 -38.582  52.099  1.00  0.00      SOLV H
ATOM  50323  OH2 TIP3 69677     26.764 -35.152  52.366  1.00  0.00      SOLV O
ATOM  50324  H1  TIP3 69677     27.617 -35.425  52.751  1.00  0.00      SOLV H
ATOM  50325  H2  TIP3 69677     26.516 -35.945  51.844  1.00  0.00      SOLV H
ATOM  50326  OH2 TIP3 69678     38.336 -34.634  57.825  1.00  0.00      SOLV O
ATOM  50327  H1  TIP3 69678     37.459 -34.213  57.690  1.00  0.00      SOLV H
ATOM  50328  H2  TIP3 69678     38.329 -34.769  58.785  1.00  0.00      SOLV H
ATOM  50329  OH2 TIP3 69679     25.731 -40.825  56.343  1.00  0.00      SOLV O
ATOM  50330  H1  TIP3 69679     25.230 -40.372  55.640  1.00  0.00      SOLV H
ATOM  50331  H2  TIP3 69679     25.039 -40.878  57.040  1.00  0.00      SOLV H
ATOM  50332  OH2 TIP3 69680     29.460 -29.488  49.910  1.00  0.00      SOLV O
ATOM  50333  H1  TIP3 69680     29.246 -29.765  49.013  1.00  0.00      SOLV H
ATOM  50334  H2  TIP3 69680     28.856 -28.727  50.031  1.00  0.00      SOLV H
ATOM  50335  OH2 TIP3 69681     25.632 -32.778  56.591  1.00  0.00      SOLV O
ATOM  50336  H1  TIP3 69681     24.738 -32.470  56.885  1.00  0.00      SOLV H
ATOM  50337  H2  TIP3 69681     25.983 -31.951  56.236  1.00  0.00      SOLV H
ATOM  50338  OH2 TIP3 69682     35.576 -36.813  52.662  1.00  0.00      SOLV O
ATOM  50339  H1  TIP3 69682     35.587 -37.583  53.245  1.00  0.00      SOLV H
ATOM  50340  H2  TIP3 69682     36.004 -36.137  53.213  1.00  0.00      SOLV H
ATOM  50341  OH2 TIP3 69683     24.665 -39.279  54.318  1.00  0.00      SOLV O
ATOM  50342  H1  TIP3 69683     25.058 -38.490  54.750  1.00  0.00      SOLV H
ATOM  50343  H2  TIP3 69683     25.350 -39.447  53.631  1.00  0.00      SOLV H
ATOM  50344  OH2 TIP3 69684     23.425 -31.451  57.383  1.00  0.00      SOLV O
ATOM  50345  H1  TIP3 69684     23.067 -30.576  57.126  1.00  0.00      SOLV H
ATOM  50346  H2  TIP3 69684     22.617 -31.813  57.819  1.00  0.00      SOLV H
ATOM  50347  OH2 TIP3 69685     19.833 -33.076  48.175  1.00  0.00      SOLV O
ATOM  50348  H1  TIP3 69685     19.462 -32.811  47.319  1.00  0.00      SOLV H
ATOM  50349  H2  TIP3 69685     19.686 -32.286  48.730  1.00  0.00      SOLV H
ATOM  50350  OH2 TIP3 69686     32.135 -26.948  55.009  1.00  0.00      SOLV O
ATOM  50351  H1  TIP3 69686     31.182 -27.172  55.073  1.00  0.00      SOLV H
ATOM  50352  H2  TIP3 69686     32.077 -26.004  54.766  1.00  0.00      SOLV H
ATOM  50353  OH2 TIP3 69687     36.299 -37.870  56.452  1.00  0.00      SOLV O
ATOM  50354  H1  TIP3 69687     35.409 -37.576  56.203  1.00  0.00      SOLV H
ATOM  50355  H2  TIP3 69687     36.883 -37.318  55.891  1.00  0.00      SOLV H
ATOM  50356  OH2 TIP3 69688     30.365 -42.068  53.819  1.00  0.00      SOLV O
ATOM  50357  H1  TIP3 69688     30.505 -43.029  53.756  1.00  0.00      SOLV H
ATOM  50358  H2  TIP3 69688     29.434 -42.038  54.126  1.00  0.00      SOLV H
ATOM  50359  OH2 TIP3 69689     29.894 -25.921  51.512  1.00  0.00      SOLV O
ATOM  50360  H1  TIP3 69689     30.575 -26.461  51.058  1.00  0.00      SOLV H
ATOM  50361  H2  TIP3 69689     30.170 -25.025  51.219  1.00  0.00      SOLV H
ATOM  50362  OH2 TIP3 69690     31.754 -27.456  50.133  1.00  0.00      SOLV O
ATOM  50363  H1  TIP3 69690     31.641 -28.180  49.499  1.00  0.00      SOLV H
ATOM  50364  H2  TIP3 69690     31.946 -27.955  50.952  1.00  0.00      SOLV H
ATOM  50365  OH2 TIP3 69691     33.749 -28.244  58.578  1.00  0.00      SOLV O
ATOM  50366  H1  TIP3 69691     34.010 -28.825  57.834  1.00  0.00      SOLV H
ATOM  50367  H2  TIP3 69691     33.647 -27.377  58.138  1.00  0.00      SOLV H
ATOM  50368  OH2 TIP3 69692     29.565 -32.957  48.385  1.00  0.00      SOLV O
ATOM  50369  H1  TIP3 69692     28.720 -32.645  48.003  1.00  0.00      SOLV H
ATOM  50370  H2  TIP3 69692     30.199 -32.713  47.688  1.00  0.00      SOLV H
ATOM  50371  OH2 TIP3 69693     30.120 -34.392  45.301  1.00  0.00      SOLV O
ATOM  50372  H1  TIP3 69693     30.728 -34.074  45.992  1.00  0.00      SOLV H
ATOM  50373  H2  TIP3 69693     30.746 -34.868  44.733  1.00  0.00      SOLV H
ATOM  50374  OH2 TIP3 69694     36.699 -31.109  56.635  1.00  0.00      SOLV O
ATOM  50375  H1  TIP3 69694     35.829 -30.666  56.687  1.00  0.00      SOLV H
ATOM  50376  H2  TIP3 69694     37.089 -30.673  55.854  1.00  0.00      SOLV H
ATOM  50377  OH2 TIP3 69695     32.733 -31.680  49.230  1.00  0.00      SOLV O
ATOM  50378  H1  TIP3 69695     32.001 -31.679  49.891  1.00  0.00      SOLV H
ATOM  50379  H2  TIP3 69695     33.458 -32.068  49.757  1.00  0.00      SOLV H
ATOM  50380  OH2 TIP3 69696     33.290 -33.378  58.325  1.00  0.00      SOLV O
ATOM  50381  H1  TIP3 69696     33.021 -32.741  59.010  1.00  0.00      SOLV H
ATOM  50382  H2  TIP3 69696     32.529 -33.356  57.712  1.00  0.00      SOLV H
ATOM  50383  OH2 TIP3 69697     24.620 -33.820  51.232  1.00  0.00      SOLV O
ATOM  50384  H1  TIP3 69697     24.431 -34.271  50.380  1.00  0.00      SOLV H
ATOM  50385  H2  TIP3 69697     25.429 -34.286  51.526  1.00  0.00      SOLV H
ATOM  50386  OH2 TIP3 69698     24.763 -30.161  53.916  1.00  0.00      SOLV O
ATOM  50387  H1  TIP3 69698     24.843 -30.616  53.065  1.00  0.00      SOLV H
ATOM  50388  H2  TIP3 69698     25.643 -30.302  54.301  1.00  0.00      SOLV H
ATOM  50389  OH2 TIP3 69699     25.407 -34.895  54.855  1.00  0.00      SOLV O
ATOM  50390  H1  TIP3 69699     25.858 -34.622  54.035  1.00  0.00      SOLV H
ATOM  50391  H2  TIP3 69699     25.478 -34.105  55.427  1.00  0.00      SOLV H
ATOM  50392  OH2 TIP3 69700     29.581 -27.558  55.568  1.00  0.00      SOLV O
ATOM  50393  H1  TIP3 69700     29.062 -26.935  56.111  1.00  0.00      SOLV H
ATOM  50394  H2  TIP3 69700     29.479 -28.406  55.980  1.00  0.00      SOLV H
ATOM  50395  OH2 TIP3 69701     24.854 -30.329  59.507  1.00  0.00      SOLV O
ATOM  50396  H1  TIP3 69701     24.164 -29.863  60.026  1.00  0.00      SOLV H
ATOM  50397  H2  TIP3 69701     24.285 -30.794  58.860  1.00  0.00      SOLV H
ATOM  50398  OH2 TIP3 69702     31.959 -32.815  46.884  1.00  0.00      SOLV O
ATOM  50399  H1  TIP3 69702     32.329 -32.373  47.685  1.00  0.00      SOLV H
ATOM  50400  H2  TIP3 69702     32.224 -32.186  46.176  1.00  0.00      SOLV H
ATOM  50401  OH2 TIP3 69703     23.149 -35.008  58.730  1.00  0.00      SOLV O
ATOM  50402  H1  TIP3 69703     22.948 -34.430  59.496  1.00  0.00      SOLV H
ATOM  50403  H2  TIP3 69703     22.244 -35.302  58.513  1.00  0.00      SOLV H
ATOM  50404  OH2 TIP3 69704     27.538 -27.265  50.414  1.00  0.00      SOLV O
ATOM  50405  H1  TIP3 69704     27.919 -26.755  51.142  1.00  0.00      SOLV H
ATOM  50406  H2  TIP3 69704     26.800 -26.709  50.132  1.00  0.00      SOLV H
ATOM  50407  OH2 TIP3 69705     22.451 -29.106  60.283  1.00  0.00      SOLV O
ATOM  50408  H1  TIP3 69705     22.352 -29.118  59.313  1.00  0.00      SOLV H
ATOM  50409  H2  TIP3 69705     21.621 -29.539  60.580  1.00  0.00      SOLV H
ATOM  50410  OH2 TIP3 69706     38.209 -39.365  46.710  1.00  0.00      SOLV O
ATOM  50411  H1  TIP3 69706     37.313 -39.510  47.086  1.00  0.00      SOLV H
ATOM  50412  H2  TIP3 69706     38.155 -38.437  46.421  1.00  0.00      SOLV H
ATOM  50413  OH2 TIP3 69707     23.997 -35.029  48.779  1.00  0.00      SOLV O
ATOM  50414  H1  TIP3 69707     23.447 -34.457  48.205  1.00  0.00      SOLV H
ATOM  50415  H2  TIP3 69707     23.608 -35.891  48.597  1.00  0.00      SOLV H
ATOM  50416  OH2 TIP3 69708     34.459 -25.391  45.201  1.00  0.00      SOLV O
ATOM  50417  H1  TIP3 69708     34.330 -24.423  45.308  1.00  0.00      SOLV H
ATOM  50418  H2  TIP3 69708     35.434 -25.453  45.148  1.00  0.00      SOLV H
ATOM  50419  OH2 TIP3 69709     19.477 -34.107  57.647  1.00  0.00      SOLV O
ATOM  50420  H1  TIP3 69709     19.035 -34.289  56.797  1.00  0.00      SOLV H
ATOM  50421  H2  TIP3 69709     19.843 -34.988  57.880  1.00  0.00      SOLV H
ATOM  50422  OH2 TIP3 69710     18.353 -31.547  54.412  1.00  0.00      SOLV O
ATOM  50423  H1  TIP3 69710     19.298 -31.375  54.484  1.00  0.00      SOLV H
ATOM  50424  H2  TIP3 69710     17.970 -30.889  55.011  1.00  0.00      SOLV H
ATOM  50425  OH2 TIP3 69711     35.350 -24.853  60.204  1.00  0.00      SOLV O
ATOM  50426  H1  TIP3 69711     35.517 -25.811  60.157  1.00  0.00      SOLV H
ATOM  50427  H2  TIP3 69711     34.422 -24.859  60.537  1.00  0.00      SOLV H
ATOM  50428  OH2 TIP3 69712     26.924 -28.370  58.938  1.00  0.00      SOLV O
ATOM  50429  H1  TIP3 69712     26.765 -27.563  59.483  1.00  0.00      SOLV H
ATOM  50430  H2  TIP3 69712     26.208 -28.942  59.284  1.00  0.00      SOLV H
ATOM  50431  OH2 TIP3 69713     26.182 -24.626  48.822  1.00  0.00      SOLV O
ATOM  50432  H1  TIP3 69713     26.033 -24.711  47.861  1.00  0.00      SOLV H
ATOM  50433  H2  TIP3 69713     25.778 -23.765  49.032  1.00  0.00      SOLV H
ATOM  50434  OH2 TIP3 69714     20.470 -27.837  50.646  1.00  0.00      SOLV O
ATOM  50435  H1  TIP3 69714     20.761 -28.133  51.537  1.00  0.00      SOLV H
ATOM  50436  H2  TIP3 69714     19.816 -28.526  50.452  1.00  0.00      SOLV H
ATOM  50437  OH2 TIP3 69715     29.195 -24.358  45.766  1.00  0.00      SOLV O
ATOM  50438  H1  TIP3 69715     29.918 -24.880  45.354  1.00  0.00      SOLV H
ATOM  50439  H2  TIP3 69715     29.322 -24.552  46.718  1.00  0.00      SOLV H
ATOM  50440  OH2 TIP3 69716     28.973 -24.564  48.537  1.00  0.00      SOLV O
ATOM  50441  H1  TIP3 69716     28.037 -24.755  48.760  1.00  0.00      SOLV H
ATOM  50442  H2  TIP3 69716     29.444 -25.134  49.160  1.00  0.00      SOLV H
ATOM  50443  OH2 TIP3 69717     35.449 -33.858  60.598  1.00  0.00      SOLV O
ATOM  50444  H1  TIP3 69717     34.827 -33.654  59.888  1.00  0.00      SOLV H
ATOM  50445  H2  TIP3 69717     35.768 -34.743  60.339  1.00  0.00      SOLV H
ATOM  50446  OH2 TIP3 69718     21.142 -32.093  58.603  1.00  0.00      SOLV O
ATOM  50447  H1  TIP3 69718     21.458 -32.406  59.478  1.00  0.00      SOLV H
ATOM  50448  H2  TIP3 69718     20.499 -32.789  58.360  1.00  0.00      SOLV H
ATOM  50449  OH2 TIP3 69719     27.586 -42.092  54.583  1.00  0.00      SOLV O
ATOM  50450  H1  TIP3 69719     26.778 -42.481  54.175  1.00  0.00      SOLV H
ATOM  50451  H2  TIP3 69719     27.167 -41.375  55.088  1.00  0.00      SOLV H
ATOM  50452  OH2 TIP3 69720     32.059 -40.800  57.970  1.00  0.00      SOLV O
ATOM  50453  H1  TIP3 69720     32.600 -41.104  58.724  1.00  0.00      SOLV H
ATOM  50454  H2  TIP3 69720     31.211 -41.276  58.110  1.00  0.00      SOLV H
ATOM  50455  OH2 TIP3 69721     33.851 -36.175  58.804  1.00  0.00      SOLV O
ATOM  50456  H1  TIP3 69721     33.341 -36.524  59.570  1.00  0.00      SOLV H
ATOM  50457  H2  TIP3 69721     33.419 -35.324  58.630  1.00  0.00      SOLV H
ATOM  50458  OH2 TIP3 69722     32.999 -31.413  44.684  1.00  0.00      SOLV O
ATOM  50459  H1  TIP3 69722     32.997 -31.528  43.712  1.00  0.00      SOLV H
ATOM  50460  H2  TIP3 69722     33.646 -30.694  44.784  1.00  0.00      SOLV H
ATOM  50461  OH2 TIP3 69723     30.937 -38.578  45.337  1.00  0.00      SOLV O
ATOM  50462  H1  TIP3 69723     30.510 -38.758  46.191  1.00  0.00      SOLV H
ATOM  50463  H2  TIP3 69723     30.804 -39.439  44.902  1.00  0.00      SOLV H
ATOM  50464  OH2 TIP3 69724     25.951 -37.385  55.812  1.00  0.00      SOLV O
ATOM  50465  H1  TIP3 69724     25.266 -37.566  56.488  1.00  0.00      SOLV H
ATOM  50466  H2  TIP3 69724     25.662 -36.508  55.466  1.00  0.00      SOLV H
ATOM  50467  OH2 TIP3 69725     25.938 -37.286  50.715  1.00  0.00      SOLV O
ATOM  50468  H1  TIP3 69725     25.076 -37.729  50.557  1.00  0.00      SOLV H
ATOM  50469  H2  TIP3 69725     26.358 -37.401  49.836  1.00  0.00      SOLV H
ATOM  50470  OH2 TIP3 69726     30.989 -35.003  49.477  1.00  0.00      SOLV O
ATOM  50471  H1  TIP3 69726     30.336 -34.337  49.164  1.00  0.00      SOLV H
ATOM  50472  H2  TIP3 69726     31.691 -34.899  48.813  1.00  0.00      SOLV H
ATOM  50473  OH2 TIP3 69727     30.046 -35.042  60.891  1.00  0.00      SOLV O
ATOM  50474  H1  TIP3 69727     29.791 -35.939  61.205  1.00  0.00      SOLV H
ATOM  50475  H2  TIP3 69727     30.877 -34.911  61.381  1.00  0.00      SOLV H
ATOM  50476  OH2 TIP3 69728     32.075 -35.140  52.269  1.00  0.00      SOLV O
ATOM  50477  H1  TIP3 69728     31.632 -34.706  51.516  1.00  0.00      SOLV H
ATOM  50478  H2  TIP3 69728     32.534 -35.863  51.788  1.00  0.00      SOLV H
ATOM  50479  OH2 TIP3 69729     23.737 -37.867  57.536  1.00  0.00      SOLV O
ATOM  50480  H1  TIP3 69729     23.572 -37.475  58.407  1.00  0.00      SOLV H
ATOM  50481  H2  TIP3 69729     23.553 -38.806  57.708  1.00  0.00      SOLV H
ATOM  50482  OH2 TIP3 69730     27.739 -39.294  44.255  1.00  0.00      SOLV O
ATOM  50483  H1  TIP3 69730     27.490 -39.683  45.119  1.00  0.00      SOLV H
ATOM  50484  H2  TIP3 69730     26.878 -39.021  43.909  1.00  0.00      SOLV H
ATOM  50485  OH2 TIP3 69731     21.480 -41.725  51.418  1.00  0.00      SOLV O
ATOM  50486  H1  TIP3 69731     22.092 -41.562  52.166  1.00  0.00      SOLV H
ATOM  50487  H2  TIP3 69731     22.067 -41.948  50.681  1.00  0.00      SOLV H
ATOM  50488  OH2 TIP3 69732     22.390 -40.681  46.824  1.00  0.00      SOLV O
ATOM  50489  H1  TIP3 69732     22.780 -39.939  46.316  1.00  0.00      SOLV H
ATOM  50490  H2  TIP3 69732     21.577 -40.249  47.164  1.00  0.00      SOLV H
ATOM  50491  OH2 TIP3 69733     30.846 -33.864  56.926  1.00  0.00      SOLV O
ATOM  50492  H1  TIP3 69733     31.366 -34.397  56.279  1.00  0.00      SOLV H
ATOM  50493  H2  TIP3 69733     30.551 -34.576  57.530  1.00  0.00      SOLV H
ATOM  50494  OH2 TIP3 69734     29.191 -38.697  51.696  1.00  0.00      SOLV O
ATOM  50495  H1  TIP3 69734     28.310 -39.020  51.971  1.00  0.00      SOLV H
ATOM  50496  H2  TIP3 69734     29.673 -38.721  52.535  1.00  0.00      SOLV H
ATOM  50497  OH2 TIP3 69735     23.772 -38.981  50.555  1.00  0.00      SOLV O
ATOM  50498  H1  TIP3 69735     22.872 -39.056  50.173  1.00  0.00      SOLV H
ATOM  50499  H2  TIP3 69735     24.246 -39.740  50.172  1.00  0.00      SOLV H
ATOM  50500  OH2 TIP3 69736     27.096 -37.734  48.230  1.00  0.00      SOLV O
ATOM  50501  H1  TIP3 69736     27.992 -37.359  48.345  1.00  0.00      SOLV H
ATOM  50502  H2  TIP3 69736     26.725 -37.233  47.479  1.00  0.00      SOLV H
ATOM  50503  OH2 TIP3 69737     33.511 -37.875  54.910  1.00  0.00      SOLV O
ATOM  50504  H1  TIP3 69737     32.925 -38.119  55.660  1.00  0.00      SOLV H
ATOM  50505  H2  TIP3 69737     33.145 -38.422  54.195  1.00  0.00      SOLV H
ATOM  50506  OH2 TIP3 69738     25.628 -37.108  45.820  1.00  0.00      SOLV O
ATOM  50507  H1  TIP3 69738     25.125 -37.512  45.087  1.00  0.00      SOLV H
ATOM  50508  H2  TIP3 69738     26.245 -36.544  45.317  1.00  0.00      SOLV H
ATOM  50509  OH2 TIP3 69739     31.382 -22.143  61.274  1.00  0.00      SOLV O
ATOM  50510  H1  TIP3 69739     31.552 -21.664  60.444  1.00  0.00      SOLV H
ATOM  50511  H2  TIP3 69739     31.965 -21.645  61.892  1.00  0.00      SOLV H
ATOM  50512  OH2 TIP3 69740     22.320 -33.246  60.796  1.00  0.00      SOLV O
ATOM  50513  H1  TIP3 69740     22.895 -32.907  61.508  1.00  0.00      SOLV H
ATOM  50514  H2  TIP3 69740     21.526 -33.476  61.328  1.00  0.00      SOLV H
ATOM  50515  OH2 TIP3 69741     29.406 -35.701  53.607  1.00  0.00      SOLV O
ATOM  50516  H1  TIP3 69741     30.173 -35.978  53.085  1.00  0.00      SOLV H
ATOM  50517  H2  TIP3 69741     29.455 -36.298  54.375  1.00  0.00      SOLV H
ATOM  50518  OH2 TIP3 69742     26.033 -40.914  50.026  1.00  0.00      SOLV O
ATOM  50519  H1  TIP3 69742     25.932 -41.883  50.068  1.00  0.00      SOLV H
ATOM  50520  H2  TIP3 69742     26.790 -40.807  49.437  1.00  0.00      SOLV H
ATOM  50521  OH2 TIP3 69743     28.740 -37.628  55.991  1.00  0.00      SOLV O
ATOM  50522  H1  TIP3 69743     27.775 -37.469  56.053  1.00  0.00      SOLV H
ATOM  50523  H2  TIP3 69743     29.100 -37.202  56.793  1.00  0.00      SOLV H
ATOM  50524  OH2 TIP3 69744     27.201 -31.677  47.743  1.00  0.00      SOLV O
ATOM  50525  H1  TIP3 69744     26.611 -32.356  47.347  1.00  0.00      SOLV H
ATOM  50526  H2  TIP3 69744     26.885 -31.644  48.672  1.00  0.00      SOLV H
ATOM  50527  OH2 TIP3 69745     34.185 -29.973  56.470  1.00  0.00      SOLV O
ATOM  50528  H1  TIP3 69745     34.585 -29.334  55.839  1.00  0.00      SOLV H
ATOM  50529  H2  TIP3 69745     33.441 -30.332  55.945  1.00  0.00      SOLV H
ATOM  50530  OH2 TIP3 69746     33.213 -37.140  45.831  1.00  0.00      SOLV O
ATOM  50531  H1  TIP3 69746     32.270 -37.379  45.692  1.00  0.00      SOLV H
ATOM  50532  H2  TIP3 69746     33.170 -36.269  46.279  1.00  0.00      SOLV H
ATOM  50533  OH2 TIP3 69747     33.255 -35.108  47.563  1.00  0.00      SOLV O
ATOM  50534  H1  TIP3 69747     34.144 -34.942  47.937  1.00  0.00      SOLV H
ATOM  50535  H2  TIP3 69747     33.042 -34.264  47.118  1.00  0.00      SOLV H
ATOM  50536  OH2 TIP3 69748     22.850 -33.827  53.524  1.00  0.00      SOLV O
ATOM  50537  H1  TIP3 69748     23.458 -33.755  52.766  1.00  0.00      SOLV H
ATOM  50538  H2  TIP3 69748     23.135 -34.653  53.944  1.00  0.00      SOLV H
ATOM  50539  OH2 TIP3 69749     28.670 -29.555  46.735  1.00  0.00      SOLV O
ATOM  50540  H1  TIP3 69749     28.059 -28.848  47.041  1.00  0.00      SOLV H
ATOM  50541  H2  TIP3 69749     28.153 -30.353  46.972  1.00  0.00      SOLV H
ATOM  50542  OH2 TIP3 69750     20.617 -36.360  58.749  1.00  0.00      SOLV O
ATOM  50543  H1  TIP3 69750     20.755 -36.678  59.665  1.00  0.00      SOLV H
ATOM  50544  H2  TIP3 69750     20.099 -37.088  58.358  1.00  0.00      SOLV H
ATOM  50545  OH2 TIP3 69751     27.306 -34.396  60.949  1.00  0.00      SOLV O
ATOM  50546  H1  TIP3 69751     27.044 -34.833  60.120  1.00  0.00      SOLV H
ATOM  50547  H2  TIP3 69751     28.280 -34.446  60.900  1.00  0.00      SOLV H
ATOM  50548  OH2 TIP3 69752     37.726 -33.284  47.307  1.00  0.00      SOLV O
ATOM  50549  H1  TIP3 69752     37.307 -33.725  46.535  1.00  0.00      SOLV H
ATOM  50550  H2  TIP3 69752     37.565 -32.358  47.031  1.00  0.00      SOLV H
ATOM  50551  OH2 TIP3 69753     35.908 -27.765  60.102  1.00  0.00      SOLV O
ATOM  50552  H1  TIP3 69753     34.993 -27.901  59.757  1.00  0.00      SOLV H
ATOM  50553  H2  TIP3 69753     36.406 -27.697  59.261  1.00  0.00      SOLV H
ATOM  50554  OH2 TIP3 69754     33.289 -25.567  47.691  1.00  0.00      SOLV O
ATOM  50555  H1  TIP3 69754     33.147 -26.462  48.025  1.00  0.00      SOLV H
ATOM  50556  H2  TIP3 69754     33.635 -25.711  46.791  1.00  0.00      SOLV H
ATOM  50557  OH2 TIP3 69755     32.323 -31.407  54.821  1.00  0.00      SOLV O
ATOM  50558  H1  TIP3 69755     31.510 -31.910  54.639  1.00  0.00      SOLV H
ATOM  50559  H2  TIP3 69755     32.975 -31.951  54.333  1.00  0.00      SOLV H
ATOM  50560  OH2 TIP3 69756     23.917 -29.810  50.828  1.00  0.00      SOLV O
ATOM  50561  H1  TIP3 69756     24.017 -28.859  50.646  1.00  0.00      SOLV H
ATOM  50562  H2  TIP3 69756     22.983 -29.929  50.617  1.00  0.00      SOLV H
ATOM  50563  OH2 TIP3 69757     21.618 -36.082  45.359  1.00  0.00      SOLV O
ATOM  50564  H1  TIP3 69757     21.939 -35.299  45.851  1.00  0.00      SOLV H
ATOM  50565  H2  TIP3 69757     20.722 -36.191  45.749  1.00  0.00      SOLV H
ATOM  50566  OH2 TIP3 69758     25.999 -31.539  50.357  1.00  0.00      SOLV O
ATOM  50567  H1  TIP3 69758     25.396 -30.781  50.507  1.00  0.00      SOLV H
ATOM  50568  H2  TIP3 69758     25.474 -32.255  50.763  1.00  0.00      SOLV H
ATOM  50569  OH2 TIP3 69759     25.038 -27.442  56.751  1.00  0.00      SOLV O
ATOM  50570  H1  TIP3 69759     25.189 -26.507  56.536  1.00  0.00      SOLV H
ATOM  50571  H2  TIP3 69759     25.662 -27.579  57.482  1.00  0.00      SOLV H
ATOM  50572  OH2 TIP3 69760     23.078 -27.225  49.943  1.00  0.00      SOLV O
ATOM  50573  H1  TIP3 69760     22.127 -27.416  50.079  1.00  0.00      SOLV H
ATOM  50574  H2  TIP3 69760     23.134 -26.310  50.278  1.00  0.00      SOLV H
ATOM  50575  OH2 TIP3 69761     31.530 -28.302  45.520  1.00  0.00      SOLV O
ATOM  50576  H1  TIP3 69761     31.948 -28.626  46.346  1.00  0.00      SOLV H
ATOM  50577  H2  TIP3 69761     30.658 -28.720  45.601  1.00  0.00      SOLV H
ATOM  50578  OH2 TIP3 69762     30.806 -24.842  58.824  1.00  0.00      SOLV O
ATOM  50579  H1  TIP3 69762     30.193 -25.435  58.370  1.00  0.00      SOLV H
ATOM  50580  H2  TIP3 69762     30.714 -24.025  58.286  1.00  0.00      SOLV H
ATOM  50581  OH2 TIP3 69763     34.315 -22.679  45.842  1.00  0.00      SOLV O
ATOM  50582  H1  TIP3 69763     34.693 -21.839  45.528  1.00  0.00      SOLV H
ATOM  50583  H2  TIP3 69763     33.404 -22.365  46.032  1.00  0.00      SOLV H
ATOM  50584  OH2 TIP3 69764     23.739 -40.799  58.259  1.00  0.00      SOLV O
ATOM  50585  H1  TIP3 69764     22.768 -40.802  58.275  1.00  0.00      SOLV H
ATOM  50586  H2  TIP3 69764     23.942 -41.583  58.798  1.00  0.00      SOLV H
ATOM  50587  OH2 TIP3 69765     32.756 -29.236  47.828  1.00  0.00      SOLV O
ATOM  50588  H1  TIP3 69765     32.738 -30.089  48.306  1.00  0.00      SOLV H
ATOM  50589  H2  TIP3 69765     33.688 -28.978  47.949  1.00  0.00      SOLV H
ATOM  50590  OH2 TIP3 69766     19.577 -29.742  56.698  1.00  0.00      SOLV O
ATOM  50591  H1  TIP3 69766     20.031 -30.590  56.787  1.00  0.00      SOLV H
ATOM  50592  H2  TIP3 69766     19.594 -29.431  57.611  1.00  0.00      SOLV H
ATOM  50593  OH2 TIP3 69767     25.612 -29.235  43.993  1.00  0.00      SOLV O
ATOM  50594  H1  TIP3 69767     25.997 -29.957  43.467  1.00  0.00      SOLV H
ATOM  50595  H2  TIP3 69767     25.339 -29.707  44.807  1.00  0.00      SOLV H
ATOM  50596  OH2 TIP3 69768     24.617 -30.038  46.451  1.00  0.00      SOLV O
ATOM  50597  H1  TIP3 69768     25.046 -30.422  47.225  1.00  0.00      SOLV H
ATOM  50598  H2  TIP3 69768     24.413 -29.128  46.758  1.00  0.00      SOLV H
ATOM  50599  OH2 TIP3 69769     22.263 -33.811  47.007  1.00  0.00      SOLV O
ATOM  50600  H1  TIP3 69769     21.451 -33.650  47.531  1.00  0.00      SOLV H
ATOM  50601  H2  TIP3 69769     22.437 -32.913  46.672  1.00  0.00      SOLV H
ATOM  50602  OH2 TIP3 69770     32.113 -38.128  57.240  1.00  0.00      SOLV O
ATOM  50603  H1  TIP3 69770     32.741 -37.816  57.909  1.00  0.00      SOLV H
ATOM  50604  H2  TIP3 69770     32.018 -39.076  57.472  1.00  0.00      SOLV H
ATOM  50605  OH2 TIP3 69771     33.007 -38.259  48.397  1.00  0.00      SOLV O
ATOM  50606  H1  TIP3 69771     33.039 -37.739  47.572  1.00  0.00      SOLV H
ATOM  50607  H2  TIP3 69771     33.290 -37.606  49.064  1.00  0.00      SOLV H
ATOM  50608  OH2 TIP3 69772     26.750 -27.589  47.129  1.00  0.00      SOLV O
ATOM  50609  H1  TIP3 69772     25.802 -27.408  47.269  1.00  0.00      SOLV H
ATOM  50610  H2  TIP3 69772     27.002 -26.820  46.601  1.00  0.00      SOLV H
ATOM  50611  OH2 TIP3 69773     29.707 -37.460  49.164  1.00  0.00      SOLV O
ATOM  50612  H1  TIP3 69773     30.286 -36.677  49.274  1.00  0.00      SOLV H
ATOM  50613  H2  TIP3 69773     29.537 -37.717  50.093  1.00  0.00      SOLV H
ATOM  50614  OH2 TIP3 69774     29.993 -36.215  58.263  1.00  0.00      SOLV O
ATOM  50615  H1  TIP3 69774     29.821 -35.865  59.158  1.00  0.00      SOLV H
ATOM  50616  H2  TIP3 69774     30.705 -36.855  58.431  1.00  0.00      SOLV H
ATOM  50617  OH2 TIP3 69775     31.444 -39.961  50.026  1.00  0.00      SOLV O
ATOM  50618  H1  TIP3 69775     31.023 -39.445  50.735  1.00  0.00      SOLV H
ATOM  50619  H2  TIP3 69775     31.985 -39.275  49.579  1.00  0.00      SOLV H
ATOM  50620  OH2 TIP3 69776     23.922 -27.453  47.202  1.00  0.00      SOLV O
ATOM  50621  H1  TIP3 69776     23.714 -26.641  46.680  1.00  0.00      SOLV H
ATOM  50622  H2  TIP3 69776     23.566 -27.217  48.081  1.00  0.00      SOLV H
ATOM  50623  OH2 TIP3 69777     27.069 -40.330  46.735  1.00  0.00      SOLV O
ATOM  50624  H1  TIP3 69777     26.748 -39.533  47.193  1.00  0.00      SOLV H
ATOM  50625  H2  TIP3 69777     28.008 -40.331  47.023  1.00  0.00      SOLV H
ATOM  50626  OH2 TIP3 69778     36.481 -36.203  59.236  1.00  0.00      SOLV O
ATOM  50627  H1  TIP3 69778     35.523 -36.381  59.101  1.00  0.00      SOLV H
ATOM  50628  H2  TIP3 69778     36.785 -36.249  58.319  1.00  0.00      SOLV H
ATOM  50629  OH2 TIP3 69779     33.859 -33.172  53.226  1.00  0.00      SOLV O
ATOM  50630  H1  TIP3 69779     33.260 -33.894  52.959  1.00  0.00      SOLV H
ATOM  50631  H2  TIP3 69779     34.563 -33.667  53.707  1.00  0.00      SOLV H
ATOM  50632  OH2 TIP3 69780     21.965 -31.182  45.784  1.00  0.00      SOLV O
ATOM  50633  H1  TIP3 69780     22.328 -30.345  46.114  1.00  0.00      SOLV H
ATOM  50634  H2  TIP3 69780     22.645 -31.406  45.121  1.00  0.00      SOLV H
ATOM  50635  OH2 TIP3 69781     22.780 -38.626  45.008  1.00  0.00      SOLV O
ATOM  50636  H1  TIP3 69781     22.477 -37.714  45.185  1.00  0.00      SOLV H
ATOM  50637  H2  TIP3 69781     22.001 -39.041  44.628  1.00  0.00      SOLV H
ATOM  50638  OH2 TIP3 69782     31.828 -24.108  54.893  1.00  0.00      SOLV O
ATOM  50639  H1  TIP3 69782     31.470 -23.505  54.207  1.00  0.00      SOLV H
ATOM  50640  H2  TIP3 69782     32.712 -23.709  55.018  1.00  0.00      SOLV H
ATOM  50641  OH2 TIP3 69783     25.282 -43.218  53.654  1.00  0.00      SOLV O
ATOM  50642  H1  TIP3 69783     25.108 -43.270  52.688  1.00  0.00      SOLV H
ATOM  50643  H2  TIP3 69783     25.166 -44.150  53.928  1.00  0.00      SOLV H
ATOM  50644  OH2 TIP3 69784     19.691 -30.493  49.768  1.00  0.00      SOLV O
ATOM  50645  H1  TIP3 69784     18.738 -30.345  49.830  1.00  0.00      SOLV H
ATOM  50646  H2  TIP3 69784     19.925 -29.882  49.054  1.00  0.00      SOLV H
ATOM  50647  OH2 TIP3 69785     18.099 -28.197  61.156  1.00  0.00      SOLV O
ATOM  50648  H1  TIP3 69785     18.733 -28.254  61.896  1.00  0.00      SOLV H
ATOM  50649  H2  TIP3 69785     17.955 -29.136  60.949  1.00  0.00      SOLV H
ATOM  50650  OH2 TIP3 69786     22.810 -27.695  62.744  1.00  0.00      SOLV O
ATOM  50651  H1  TIP3 69786     23.687 -27.936  63.071  1.00  0.00      SOLV H
ATOM  50652  H2  TIP3 69786     22.832 -28.048  61.837  1.00  0.00      SOLV H
ATOM  50653  OH2 TIP3 69787     26.909 -26.812  44.174  1.00  0.00      SOLV O
ATOM  50654  H1  TIP3 69787     26.432 -27.667  44.281  1.00  0.00      SOLV H
ATOM  50655  H2  TIP3 69787     27.772 -27.126  43.856  1.00  0.00      SOLV H
ATOM  50656  OH2 TIP3 69788     29.584 -27.130  61.436  1.00  0.00      SOLV O
ATOM  50657  H1  TIP3 69788     29.487 -28.009  61.846  1.00  0.00      SOLV H
ATOM  50658  H2  TIP3 69788     30.160 -26.664  62.073  1.00  0.00      SOLV H
ATOM  50659  OH2 TIP3 69789     31.235 -25.511  44.362  1.00  0.00      SOLV O
ATOM  50660  H1  TIP3 69789     31.781 -26.170  44.814  1.00  0.00      SOLV H
ATOM  50661  H2  TIP3 69789     31.876 -25.085  43.759  1.00  0.00      SOLV H
ATOM  50662  OH2 TIP3 69790     20.098 -34.095  62.071  1.00  0.00      SOLV O
ATOM  50663  H1  TIP3 69790     20.483 -34.964  61.861  1.00  0.00      SOLV H
ATOM  50664  H2  TIP3 69790     19.260 -34.126  61.563  1.00  0.00      SOLV H
ATOM  50665  OH2 TIP3 69791     24.000 -32.453  44.112  1.00  0.00      SOLV O
ATOM  50666  H1  TIP3 69791     24.421 -33.003  44.791  1.00  0.00      SOLV H
ATOM  50667  H2  TIP3 69791     24.791 -32.167  43.609  1.00  0.00      SOLV H
ATOM  50668  OH2 TIP3 69792     26.366 -31.862  61.520  1.00  0.00      SOLV O
ATOM  50669  H1  TIP3 69792     25.950 -31.735  60.654  1.00  0.00      SOLV H
ATOM  50670  H2  TIP3 69792     26.779 -32.751  61.429  1.00  0.00      SOLV H
ATOM  50671  OH2 TIP3 69793     28.784 -29.499  43.930  1.00  0.00      SOLV O
ATOM  50672  H1  TIP3 69793     28.551 -29.524  44.877  1.00  0.00      SOLV H
ATOM  50673  H2  TIP3 69793     28.925 -30.453  43.747  1.00  0.00      SOLV H
ATOM  50674  OH2 TIP3 69794     21.786 -36.498  61.472  1.00  0.00      SOLV O
ATOM  50675  H1  TIP3 69794     22.549 -37.084  61.449  1.00  0.00      SOLV H
ATOM  50676  H2  TIP3 69794     21.630 -36.450  62.438  1.00  0.00      SOLV H
ATOM  50677  OH2 TIP3 69795     25.844 -33.827  46.564  1.00  0.00      SOLV O
ATOM  50678  H1  TIP3 69795     25.507 -34.493  47.182  1.00  0.00      SOLV H
ATOM  50679  H2  TIP3 69795     26.330 -34.380  45.918  1.00  0.00      SOLV H
ATOM  50680  OH2 TIP3 69796     25.889 -36.120  58.898  1.00  0.00      SOLV O
ATOM  50681  H1  TIP3 69796     25.028 -35.708  59.103  1.00  0.00      SOLV H
ATOM  50682  H2  TIP3 69796     26.148 -35.635  58.104  1.00  0.00      SOLV H
ATOM  50683  OH2 TIP3 69797     27.432 -35.268  44.791  1.00  0.00      SOLV O
ATOM  50684  H1  TIP3 69797     27.308 -35.217  43.822  1.00  0.00      SOLV H
ATOM  50685  H2  TIP3 69797     28.298 -34.825  44.900  1.00  0.00      SOLV H
ATOM  50686  OH2 TIP3 69798     29.822 -32.061  62.144  1.00  0.00      SOLV O
ATOM  50687  H1  TIP3 69798     30.730 -31.753  62.214  1.00  0.00      SOLV H
ATOM  50688  H2  TIP3 69798     29.827 -32.811  62.767  1.00  0.00      SOLV H
ATOM  50689  OH2 TIP3 69799     35.463 -29.876  44.248  1.00  0.00      SOLV O
ATOM  50690  H1  TIP3 69799     35.417 -30.263  43.359  1.00  0.00      SOLV H
ATOM  50691  H2  TIP3 69799     35.142 -28.966  44.057  1.00  0.00      SOLV H
ATOM  50692  OH2 TIP3 69800     27.184 -38.437  59.948  1.00  0.00      SOLV O
ATOM  50693  H1  TIP3 69800     27.439 -39.088  59.271  1.00  0.00      SOLV H
ATOM  50694  H2  TIP3 69800     26.787 -37.720  59.413  1.00  0.00      SOLV H
ATOM  50695  OH2 TIP3 69801     28.037 -39.893  57.474  1.00  0.00      SOLV O
ATOM  50696  H1  TIP3 69801     28.351 -39.243  56.815  1.00  0.00      SOLV H
ATOM  50697  H2  TIP3 69801     27.204 -40.217  57.066  1.00  0.00      SOLV H
ATOM  50698  OH2 TIP3 69802     27.739 -34.087  57.773  1.00  0.00      SOLV O
ATOM  50699  H1  TIP3 69802     28.410 -34.157  57.086  1.00  0.00      SOLV H
ATOM  50700  H2  TIP3 69802     26.999 -33.616  57.342  1.00  0.00      SOLV H
ATOM  50701  OH2 TIP3 69803     32.532 -34.838  62.641  1.00  0.00      SOLV O
ATOM  50702  H1  TIP3 69803     33.076 -35.640  62.629  1.00  0.00      SOLV H
ATOM  50703  H2  TIP3 69803     33.206 -34.148  62.706  1.00  0.00      SOLV H
ATOM  50704  OH2 TIP3 69804     32.885 -31.770  60.677  1.00  0.00      SOLV O
ATOM  50705  H1  TIP3 69804     32.411 -31.034  60.289  1.00  0.00      SOLV H
ATOM  50706  H2  TIP3 69804     33.811 -31.433  60.615  1.00  0.00      SOLV H
ATOM  50707  OH2 TIP3 69805     25.282 -37.871  61.906  1.00  0.00      SOLV O
ATOM  50708  H1  TIP3 69805     24.724 -38.655  61.737  1.00  0.00      SOLV H
ATOM  50709  H2  TIP3 69805     25.955 -37.948  61.207  1.00  0.00      SOLV H
ATOM  50710  OH2 TIP3 69806     29.633 -42.033  57.881  1.00  0.00      SOLV O
ATOM  50711  H1  TIP3 69806     29.118 -41.198  57.785  1.00  0.00      SOLV H
ATOM  50712  H2  TIP3 69806     29.047 -42.668  57.430  1.00  0.00      SOLV H
ATOM  50713  OH2 TIP3 69807     29.406 -37.577  61.446  1.00  0.00      SOLV O
ATOM  50714  H1  TIP3 69807     29.217 -37.896  62.349  1.00  0.00      SOLV H
ATOM  50715  H2  TIP3 69807     28.644 -37.974  60.973  1.00  0.00      SOLV H
ATOM  50716  OH2 TIP3 69808     32.188 -37.448  60.505  1.00  0.00      SOLV O
ATOM  50717  H1  TIP3 69808     31.294 -37.716  60.785  1.00  0.00      SOLV H
ATOM  50718  H2  TIP3 69808     32.747 -37.874  61.187  1.00  0.00      SOLV H
ATOM  50719  OH2 TIP3 69809     34.196 -38.172  62.439  1.00  0.00      SOLV O
ATOM  50720  H1  TIP3 69809     34.423 -39.125  62.477  1.00  0.00      SOLV H
ATOM  50721  H2  TIP3 69809     33.849 -38.000  63.345  1.00  0.00      SOLV H
ATOM  50722  OH2 TIP3 69810     24.175 -40.411  61.551  1.00  0.00      SOLV O
ATOM  50723  H1  TIP3 69810     24.598 -41.084  60.997  1.00  0.00      SOLV H
ATOM  50724  H2  TIP3 69810     24.290 -40.802  62.444  1.00  0.00      SOLV H
ATOM  50725  OH2 TIP3 69811     30.045 -42.551  60.546  1.00  0.00      SOLV O
ATOM  50726  H1  TIP3 69811     30.896 -43.035  60.543  1.00  0.00      SOLV H
ATOM  50727  H2  TIP3 69811     29.881 -42.437  59.591  1.00  0.00      SOLV H
ATOM  50728  OH2 TIP3 69812     29.888 -40.885  62.673  1.00  0.00      SOLV O
ATOM  50729  H1  TIP3 69812     29.886 -41.407  61.840  1.00  0.00      SOLV H
ATOM  50730  H2  TIP3 69812     29.064 -40.358  62.606  1.00  0.00      SOLV H
ATOM  50731  OH2 TIP3 69813     23.707 -25.083  45.852  1.00  0.00      SOLV O
ATOM  50732  H1  TIP3 69813     24.618 -24.742  45.908  1.00  0.00      SOLV H
ATOM  50733  H2  TIP3 69813     23.375 -24.528  45.124  1.00  0.00      SOLV H
ATOM  50734  OH2 TIP3 69814     19.484 -32.277  45.263  1.00  0.00      SOLV O
ATOM  50735  H1  TIP3 69814     20.361 -31.909  45.509  1.00  0.00      SOLV H
ATOM  50736  H2  TIP3 69814     19.738 -32.988  44.634  1.00  0.00      SOLV H
ATOM  50737  OH2 TIP3 69815     16.597 -27.667  50.320  1.00  0.00      SOLV O
ATOM  50738  H1  TIP3 69815     16.063 -28.311  49.797  1.00  0.00      SOLV H
ATOM  50739  H2  TIP3 69815     17.001 -28.263  50.986  1.00  0.00      SOLV H
ATOM  50740  OH2 TIP3 69816     17.904 -29.227  52.114  1.00  0.00      SOLV O
ATOM  50741  H1  TIP3 69816     17.848 -30.162  52.357  1.00  0.00      SOLV H
ATOM  50742  H2  TIP3 69816     18.031 -28.825  52.993  1.00  0.00      SOLV H
ATOM  50743  OH2 TIP3 69817     34.179 -22.643  55.159  1.00  0.00      SOLV O
ATOM  50744  H1  TIP3 69817     34.104 -22.475  56.117  1.00  0.00      SOLV H
ATOM  50745  H2  TIP3 69817     34.601 -21.834  54.854  1.00  0.00      SOLV H
ATOM  50746  OH2 TIP3 69818     33.923 -23.145  57.978  1.00  0.00      SOLV O
ATOM  50747  H1  TIP3 69818     33.694 -24.048  57.687  1.00  0.00      SOLV H
ATOM  50748  H2  TIP3 69818     34.504 -23.356  58.727  1.00  0.00      SOLV H
ATOM  50749  OH2 TIP3 69819     33.822 -27.707  62.682  1.00  0.00      SOLV O
ATOM  50750  H1  TIP3 69819     33.014 -27.995  63.144  1.00  0.00      SOLV H
ATOM  50751  H2  TIP3 69819     34.002 -26.844  63.113  1.00  0.00      SOLV H
ATOM  50752  OH2 TIP3 69820     35.642 -28.851  48.180  1.00  0.00      SOLV O
ATOM  50753  H1  TIP3 69820     36.300 -28.153  48.346  1.00  0.00      SOLV H
ATOM  50754  H2  TIP3 69820     35.901 -29.504  48.868  1.00  0.00      SOLV H
ATOM  50755  OH2 TIP3 69821     36.687 -30.501  50.047  1.00  0.00      SOLV O
ATOM  50756  H1  TIP3 69821     36.114 -31.224  50.383  1.00  0.00      SOLV H
ATOM  50757  H2  TIP3 69821     37.148 -30.190  50.850  1.00  0.00      SOLV H
ATOM  50758  OH2 TIP3 69822     35.562 -28.004  55.133  1.00  0.00      SOLV O
ATOM  50759  H1  TIP3 69822     36.392 -28.189  54.659  1.00  0.00      SOLV H
ATOM  50760  H2  TIP3 69822     35.350 -27.107  54.816  1.00  0.00      SOLV H
ATOM  50761  OH2 TIP3 69823     33.162 -25.857  57.380  1.00  0.00      SOLV O
ATOM  50762  H1  TIP3 69823     32.354 -25.650  57.877  1.00  0.00      SOLV H
ATOM  50763  H2  TIP3 69823     32.819 -26.279  56.563  1.00  0.00      SOLV H
ATOM  50764  OH2 TIP3 69824     36.975 -30.572  46.436  1.00  0.00      SOLV O
ATOM  50765  H1  TIP3 69824     36.380 -30.404  45.670  1.00  0.00      SOLV H
ATOM  50766  H2  TIP3 69824     36.579 -29.962  47.086  1.00  0.00      SOLV H
ATOM  50767  OH2 TIP3 69825     36.409 -33.725  44.964  1.00  0.00      SOLV O
ATOM  50768  H1  TIP3 69825     36.186 -33.085  44.278  1.00  0.00      SOLV H
ATOM  50769  H2  TIP3 69825     36.393 -34.573  44.471  1.00  0.00      SOLV H
ATOM  50770  OH2 TIP3 69826     34.999 -32.651  50.646  1.00  0.00      SOLV O
ATOM  50771  H1  TIP3 69826     35.256 -33.584  50.544  1.00  0.00      SOLV H
ATOM  50772  H2  TIP3 69826     34.658 -32.630  51.561  1.00  0.00      SOLV H
ATOM  50773  OH2 TIP3 69827     20.230 -35.731  54.636  1.00  0.00      SOLV O
ATOM  50774  H1  TIP3 69827     20.440 -35.706  53.681  1.00  0.00      SOLV H
ATOM  50775  H2  TIP3 69827     21.121 -35.610  55.033  1.00  0.00      SOLV H
ATOM  50776  OH2 TIP3 69828     35.215 -30.528  60.345  1.00  0.00      SOLV O
ATOM  50777  H1  TIP3 69828     36.078 -31.002  60.398  1.00  0.00      SOLV H
ATOM  50778  H2  TIP3 69828     35.506 -29.610  60.214  1.00  0.00      SOLV H
ATOM  50779  OH2 TIP3 69829     37.352 -32.024  60.824  1.00  0.00      SOLV O
ATOM  50780  H1  TIP3 69829     36.681 -32.742  60.804  1.00  0.00      SOLV H
ATOM  50781  H2  TIP3 69829     38.167 -32.567  60.866  1.00  0.00      SOLV H
ATOM  50782  OH2 TIP3 69830     36.476 -36.332  44.105  1.00  0.00      SOLV O
ATOM  50783  H1  TIP3 69830     37.197 -36.595  44.712  1.00  0.00      SOLV H
ATOM  50784  H2  TIP3 69830     35.830 -37.051  44.186  1.00  0.00      SOLV H
ATOM  50785  OH2 TIP3 69831     35.609 -35.051  49.064  1.00  0.00      SOLV O
ATOM  50786  H1  TIP3 69831     36.185 -35.847  49.145  1.00  0.00      SOLV H
ATOM  50787  H2  TIP3 69831     36.231 -34.421  48.666  1.00  0.00      SOLV H
ATOM  50788  OH2 TIP3 69832     35.960 -34.347  54.500  1.00  0.00      SOLV O
ATOM  50789  H1  TIP3 69832     36.809 -33.849  54.460  1.00  0.00      SOLV H
ATOM  50790  H2  TIP3 69832     35.800 -34.297  55.460  1.00  0.00      SOLV H
ATOM  50791  OH2 TIP3 69833     35.791 -33.656  57.238  1.00  0.00      SOLV O
ATOM  50792  H1  TIP3 69833     34.883 -33.595  57.603  1.00  0.00      SOLV H
ATOM  50793  H2  TIP3 69833     36.003 -32.716  57.058  1.00  0.00      SOLV H
ATOM  50794  OH2 TIP3 69834     21.507 -40.258  60.742  1.00  0.00      SOLV O
ATOM  50795  H1  TIP3 69834     22.441 -40.174  61.015  1.00  0.00      SOLV H
ATOM  50796  H2  TIP3 69834     21.304 -41.162  61.057  1.00  0.00      SOLV H
ATOM  50797  OH2 TIP3 69835     39.915 -38.479  62.581  1.00  0.00      SOLV O
ATOM  50798  H1  TIP3 69835     40.573 -38.983  62.067  1.00  0.00      SOLV H
ATOM  50799  H2  TIP3 69835     39.769 -37.682  62.038  1.00  0.00      SOLV H
ATOM  50800  OH2 TIP3 69836     37.106 -37.390  49.084  1.00  0.00      SOLV O
ATOM  50801  H1  TIP3 69836     37.441 -37.742  49.936  1.00  0.00      SOLV H
ATOM  50802  H2  TIP3 69836     36.717 -38.199  48.695  1.00  0.00      SOLV H
ATOM  50803  OH2 TIP3 69837     23.118 -41.481  53.642  1.00  0.00      SOLV O
ATOM  50804  H1  TIP3 69837     23.846 -42.093  53.862  1.00  0.00      SOLV H
ATOM  50805  H2  TIP3 69837     23.439 -40.658  54.048  1.00  0.00      SOLV H
ATOM  50806  OH2 TIP3 69838     20.542 -39.275  54.663  1.00  0.00      SOLV O
ATOM  50807  H1  TIP3 69838     21.158 -39.188  53.914  1.00  0.00      SOLV H
ATOM  50808  H2  TIP3 69838     20.621 -38.392  55.046  1.00  0.00      SOLV H
ATOM  50809  OH2 TIP3 69839     38.811 -36.667  60.910  1.00  0.00      SOLV O
ATOM  50810  H1  TIP3 69839     37.834 -36.690  60.924  1.00  0.00      SOLV H
ATOM  50811  H2  TIP3 69839     38.992 -37.203  60.122  1.00  0.00      SOLV H
ATOM  50812  OH2 TIP3 69840     38.792 -36.745  45.624  1.00  0.00      SOLV O
ATOM  50813  H1  TIP3 69840     39.430 -37.311  45.146  1.00  0.00      SOLV H
ATOM  50814  H2  TIP3 69840     39.304 -35.927  45.757  1.00  0.00      SOLV H
ATOM  50815  OH2 TIP3 69841     22.181 -42.666  48.714  1.00  0.00      SOLV O
ATOM  50816  H1  TIP3 69841     21.220 -42.813  48.650  1.00  0.00      SOLV H
ATOM  50817  H2  TIP3 69841     22.336 -41.959  48.058  1.00  0.00      SOLV H
ATOM  50818  OH2 TIP3 69842     31.058 -23.630  50.718  1.00  0.00      SOLV O
ATOM  50819  H1  TIP3 69842     31.774 -23.621  50.052  1.00  0.00      SOLV H
ATOM  50820  H2  TIP3 69842     31.367 -22.974  51.357  1.00  0.00      SOLV H
ATOM  50821  OH2 TIP3 69843     22.580 -43.903  57.049  1.00  0.00      SOLV O
ATOM  50822  H1  TIP3 69843     21.980 -44.236  57.742  1.00  0.00      SOLV H
ATOM  50823  H2  TIP3 69843     21.941 -43.412  56.493  1.00  0.00      SOLV H
ATOM  50824  OH2 TIP3 69844     20.175 -30.594  61.240  1.00  0.00      SOLV O
ATOM  50825  H1  TIP3 69844     19.350 -30.854  60.791  1.00  0.00      SOLV H
ATOM  50826  H2  TIP3 69844     20.002 -30.883  62.147  1.00  0.00      SOLV H
ATOM  50827  OH2 TIP3 69845     22.655 -28.804  57.455  1.00  0.00      SOLV O
ATOM  50828  H1  TIP3 69845     22.020 -28.111  57.203  1.00  0.00      SOLV H
ATOM  50829  H2  TIP3 69845     23.492 -28.359  57.220  1.00  0.00      SOLV H
ATOM  50830  OH2 TIP3 69846     26.283 -26.092  60.385  1.00  0.00      SOLV O
ATOM  50831  H1  TIP3 69846     26.468 -26.271  61.334  1.00  0.00      SOLV H
ATOM  50832  H2  TIP3 69846     26.952 -25.403  60.187  1.00  0.00      SOLV H
ATOM  50833  OH2 TIP3 69847     28.001 -24.050  59.730  1.00  0.00      SOLV O
ATOM  50834  H1  TIP3 69847     28.882 -24.374  59.496  1.00  0.00      SOLV H
ATOM  50835  H2  TIP3 69847     28.195 -23.584  60.569  1.00  0.00      SOLV H
ATOM  50836  OH2 TIP3 69848     38.490 -38.769  58.770  1.00  0.00      SOLV O
ATOM  50837  H1  TIP3 69848     37.620 -38.828  58.339  1.00  0.00      SOLV H
ATOM  50838  H2  TIP3 69848     38.939 -39.559  58.392  1.00  0.00      SOLV H
ATOM  50839  OH2 TIP3 69849     19.097 -26.656  57.522  1.00  0.00      SOLV O
ATOM  50840  H1  TIP3 69849     18.235 -26.395  57.144  1.00  0.00      SOLV H
ATOM  50841  H2  TIP3 69849     18.828 -26.877  58.421  1.00  0.00      SOLV H
ATOM  50842  OH2 TIP3 69850     21.623 -26.197  56.606  1.00  0.00      SOLV O
ATOM  50843  H1  TIP3 69850     20.719 -26.333  56.976  1.00  0.00      SOLV H
ATOM  50844  H2  TIP3 69850     21.412 -25.645  55.828  1.00  0.00      SOLV H
ATOM  50845  OH2 TIP3 69851     26.073 -24.713  55.801  1.00  0.00      SOLV O
ATOM  50846  H1  TIP3 69851     25.464 -24.384  55.109  1.00  0.00      SOLV H
ATOM  50847  H2  TIP3 69851     25.954 -24.023  56.487  1.00  0.00      SOLV H
ATOM  50848  OH2 TIP3 69852     28.632 -25.067  56.714  1.00  0.00      SOLV O
ATOM  50849  H1  TIP3 69852     27.700 -25.062  56.412  1.00  0.00      SOLV H
ATOM  50850  H2  TIP3 69852     28.826 -24.115  56.680  1.00  0.00      SOLV H
ATOM  50851  OH2 TIP3 69853     30.480 -22.719  57.020  1.00  0.00      SOLV O
ATOM  50852  H1  TIP3 69853     30.181 -21.812  56.780  1.00  0.00      SOLV H
ATOM  50853  H2  TIP3 69853     30.881 -23.011  56.180  1.00  0.00      SOLV H
ATOM  50854  OH2 TIP3 69854     19.036 -28.058  54.455  1.00  0.00      SOLV O
ATOM  50855  H1  TIP3 69854     19.153 -28.515  55.317  1.00  0.00      SOLV H
ATOM  50856  H2  TIP3 69854     19.918 -28.203  54.054  1.00  0.00      SOLV H
ATOM  50857  OH2 TIP3 69855     21.407 -28.627  53.131  1.00  0.00      SOLV O
ATOM  50858  H1  TIP3 69855     21.609 -29.555  53.364  1.00  0.00      SOLV H
ATOM  50859  H2  TIP3 69855     22.186 -28.157  53.492  1.00  0.00      SOLV H
ATOM  50860  OH2 TIP3 69856     23.760 -27.295  53.983  1.00  0.00      SOLV O
ATOM  50861  H1  TIP3 69856     24.230 -28.105  53.722  1.00  0.00      SOLV H
ATOM  50862  H2  TIP3 69856     23.826 -27.345  54.949  1.00  0.00      SOLV H
ATOM  50863  OH2 TIP3 69857     31.756 -39.623  53.083  1.00  0.00      SOLV O
ATOM  50864  H1  TIP3 69857     31.362 -40.470  53.366  1.00  0.00      SOLV H
ATOM  50865  H2  TIP3 69857     32.539 -39.920  52.593  1.00  0.00      SOLV H
ATOM  50866  OH2 TIP3 69858     37.263 -39.778  53.243  1.00  0.00      SOLV O
ATOM  50867  H1  TIP3 69858     37.665 -39.046  52.727  1.00  0.00      SOLV H
ATOM  50868  H2  TIP3 69858     36.326 -39.738  52.972  1.00  0.00      SOLV H
ATOM  50869  OH2 TIP3 69859     38.415 -38.040  51.462  1.00  0.00      SOLV O
ATOM  50870  H1  TIP3 69859     39.269 -38.343  51.082  1.00  0.00      SOLV H
ATOM  50871  H2  TIP3 69859     38.606 -37.085  51.597  1.00  0.00      SOLV H
ATOM  50872  OH2 TIP3 69860     25.044 -43.501  50.920  1.00  0.00      SOLV O
ATOM  50873  H1  TIP3 69860     24.308 -43.953  50.466  1.00  0.00      SOLV H
ATOM  50874  H2  TIP3 69860     25.759 -44.164  50.837  1.00  0.00      SOLV H
ATOM  50875  OH2 TIP3 69861     23.937 -44.110  46.646  1.00  0.00      SOLV O
ATOM  50876  H1  TIP3 69861     24.217 -43.297  46.190  1.00  0.00      SOLV H
ATOM  50877  H2  TIP3 69861     23.282 -43.769  47.280  1.00  0.00      SOLV H
ATOM  50878  OH2 TIP3 69862     29.382 -42.117  50.751  1.00  0.00      SOLV O
ATOM  50879  H1  TIP3 69862     30.057 -41.426  50.666  1.00  0.00      SOLV H
ATOM  50880  H2  TIP3 69862     29.323 -42.218  51.707  1.00  0.00      SOLV H
ATOM  50881  OH2 TIP3 69863     34.625 -40.112  52.363  1.00  0.00      SOLV O
ATOM  50882  H1  TIP3 69863     34.649 -40.092  51.401  1.00  0.00      SOLV H
ATOM  50883  H2  TIP3 69863     34.534 -41.076  52.544  1.00  0.00      SOLV H
ATOM  50884  OH2 TIP3 69864     35.828 -39.642  48.026  1.00  0.00      SOLV O
ATOM  50885  H1  TIP3 69864     34.904 -39.371  47.916  1.00  0.00      SOLV H
ATOM  50886  H2  TIP3 69864     35.716 -40.591  48.261  1.00  0.00      SOLV H
ATOM  50887  OH2 TIP3 69865     18.612 -29.033  47.644  1.00  0.00      SOLV O
ATOM  50888  H1  TIP3 69865     17.936 -29.323  47.006  1.00  0.00      SOLV H
ATOM  50889  H2  TIP3 69865     18.261 -28.163  47.873  1.00  0.00      SOLV H
ATOM  50890  OH2 TIP3 69866     25.107 -41.693  45.134  1.00  0.00      SOLV O
ATOM  50891  H1  TIP3 69866     25.835 -42.090  44.629  1.00  0.00      SOLV H
ATOM  50892  H2  TIP3 69866     25.597 -41.199  45.821  1.00  0.00      SOLV H
ATOM  50893  OH2 TIP3 69867     29.649 -39.732  47.636  1.00  0.00      SOLV O
ATOM  50894  H1  TIP3 69867     30.150 -40.223  48.304  1.00  0.00      SOLV H
ATOM  50895  H2  TIP3 69867     29.520 -38.890  48.121  1.00  0.00      SOLV H
ATOM  50896  OH2 TIP3 69868     26.459 -24.857  46.009  1.00  0.00      SOLV O
ATOM  50897  H1  TIP3 69868     27.309 -24.395  45.871  1.00  0.00      SOLV H
ATOM  50898  H2  TIP3 69868     26.483 -25.466  45.238  1.00  0.00      SOLV H
ATOM  50899  OH2 TIP3 69869     32.995 -23.099  48.764  1.00  0.00      SOLV O
ATOM  50900  H1  TIP3 69869     33.083 -23.950  48.270  1.00  0.00      SOLV H
ATOM  50901  H2  TIP3 69869     32.664 -22.508  48.055  1.00  0.00      SOLV H
ATOM  50902  OH2 TIP3 69870     24.806 -43.008  60.350  1.00  0.00      SOLV O
ATOM  50903  H1  TIP3 69870     24.629 -43.841  60.815  1.00  0.00      SOLV H
ATOM  50904  H2  TIP3 69870     25.658 -42.781  60.780  1.00  0.00      SOLV H
ATOM  50905  OH2 TIP3 69871     26.926 -42.969  62.023  1.00  0.00      SOLV O
ATOM  50906  H1  TIP3 69871     27.877 -42.979  61.837  1.00  0.00      SOLV H
ATOM  50907  H2  TIP3 69871     26.817 -43.821  62.495  1.00  0.00      SOLV H
ATOM  50908  OH2 TIP3 69872     19.958 -27.568  44.610  1.00  0.00      SOLV O
ATOM  50909  H1  TIP3 69872     19.663 -27.456  45.526  1.00  0.00      SOLV H
ATOM  50910  H2  TIP3 69872     20.898 -27.818  44.717  1.00  0.00      SOLV H
ATOM  50911  OH2 TIP3 69873     35.088 -40.754  62.163  1.00  0.00      SOLV O
ATOM  50912  H1  TIP3 69873     35.259 -41.223  63.008  1.00  0.00      SOLV H
ATOM  50913  H2  TIP3 69873     35.994 -40.521  61.877  1.00  0.00      SOLV H
ATOM  50914  OH2 TIP3 69874     32.684 -24.593  60.890  1.00  0.00      SOLV O
ATOM  50915  H1  TIP3 69874     31.987 -24.955  60.311  1.00  0.00      SOLV H
ATOM  50916  H2  TIP3 69874     32.305 -23.712  61.075  1.00  0.00      SOLV H
ATOM  50917  OH2 TIP3 69875     48.331 -25.562  50.857  1.00  0.00      SOLV O
ATOM  50918  H1  TIP3 69875     48.006 -24.639  50.787  1.00  0.00      SOLV H
ATOM  50919  H2  TIP3 69875     47.768 -26.004  50.203  1.00  0.00      SOLV H
ATOM  50920  OH2 TIP3 69876     47.493 -26.583  54.311  1.00  0.00      SOLV O
ATOM  50921  H1  TIP3 69876     47.749 -27.179  55.034  1.00  0.00      SOLV H
ATOM  50922  H2  TIP3 69876     47.446 -27.194  53.562  1.00  0.00      SOLV H
ATOM  50923  OH2 TIP3 69877     40.413 -29.462  55.904  1.00  0.00      SOLV O
ATOM  50924  H1  TIP3 69877     40.734 -30.145  56.528  1.00  0.00      SOLV H
ATOM  50925  H2  TIP3 69877     40.998 -28.728  56.132  1.00  0.00      SOLV H
ATOM  50926  OH2 TIP3 69878     49.949 -22.562  52.568  1.00  0.00      SOLV O
ATOM  50927  H1  TIP3 69878     49.931 -23.405  53.042  1.00  0.00      SOLV H
ATOM  50928  H2  TIP3 69878     49.906 -21.927  53.299  1.00  0.00      SOLV H
ATOM  50929  OH2 TIP3 69879     39.838 -24.938  54.238  1.00  0.00      SOLV O
ATOM  50930  H1  TIP3 69879     39.831 -25.909  54.098  1.00  0.00      SOLV H
ATOM  50931  H2  TIP3 69879     40.757 -24.828  54.531  1.00  0.00      SOLV H
ATOM  50932  OH2 TIP3 69880     38.856 -32.191  49.795  1.00  0.00      SOLV O
ATOM  50933  H1  TIP3 69880     38.157 -31.511  49.808  1.00  0.00      SOLV H
ATOM  50934  H2  TIP3 69880     38.442 -32.854  49.228  1.00  0.00      SOLV H
ATOM  50935  OH2 TIP3 69881     38.722 -29.850  51.986  1.00  0.00      SOLV O
ATOM  50936  H1  TIP3 69881     39.209 -30.589  52.411  1.00  0.00      SOLV H
ATOM  50937  H2  TIP3 69881     39.391 -29.516  51.378  1.00  0.00      SOLV H
ATOM  50938  OH2 TIP3 69882     45.568 -18.721  52.898  1.00  0.00      SOLV O
ATOM  50939  H1  TIP3 69882     46.381 -19.150  52.538  1.00  0.00      SOLV H
ATOM  50940  H2  TIP3 69882     45.550 -19.074  53.793  1.00  0.00      SOLV H
ATOM  50941  OH2 TIP3 69883     45.170 -24.842  54.746  1.00  0.00      SOLV O
ATOM  50942  H1  TIP3 69883     45.758 -25.389  54.193  1.00  0.00      SOLV H
ATOM  50943  H2  TIP3 69883     45.859 -24.443  55.312  1.00  0.00      SOLV H
ATOM  50944  OH2 TIP3 69884     56.224 -29.911  55.606  1.00  0.00      SOLV O
ATOM  50945  H1  TIP3 69884     56.113 -29.220  56.291  1.00  0.00      SOLV H
ATOM  50946  H2  TIP3 69884     56.394 -29.367  54.819  1.00  0.00      SOLV H
ATOM  50947  OH2 TIP3 69885     49.960 -29.098  55.055  1.00  0.00      SOLV O
ATOM  50948  H1  TIP3 69885     50.542 -29.885  55.090  1.00  0.00      SOLV H
ATOM  50949  H2  TIP3 69885     49.933 -28.945  54.093  1.00  0.00      SOLV H
ATOM  50950  OH2 TIP3 69886     44.228 -33.164  52.326  1.00  0.00      SOLV O
ATOM  50951  H1  TIP3 69886     44.022 -32.335  51.848  1.00  0.00      SOLV H
ATOM  50952  H2  TIP3 69886     44.029 -33.825  51.630  1.00  0.00      SOLV H
ATOM  50953  OH2 TIP3 69887     40.217 -31.975  52.988  1.00  0.00      SOLV O
ATOM  50954  H1  TIP3 69887     41.000 -32.271  53.499  1.00  0.00      SOLV H
ATOM  50955  H2  TIP3 69887     40.461 -32.296  52.101  1.00  0.00      SOLV H
ATOM  50956  OH2 TIP3 69888     44.516 -28.869  52.375  1.00  0.00      SOLV O
ATOM  50957  H1  TIP3 69888     45.392 -29.108  52.742  1.00  0.00      SOLV H
ATOM  50958  H2  TIP3 69888     44.310 -29.666  51.842  1.00  0.00      SOLV H
ATOM  50959  OH2 TIP3 69889     56.117 -28.352  57.845  1.00  0.00      SOLV O
ATOM  50960  H1  TIP3 69889     55.250 -27.920  57.673  1.00  0.00      SOLV H
ATOM  50961  H2  TIP3 69889     56.083 -28.460  58.805  1.00  0.00      SOLV H
ATOM  50962  OH2 TIP3 69890     43.509 -34.528  56.343  1.00  0.00      SOLV O
ATOM  50963  H1  TIP3 69890     43.006 -34.089  55.634  1.00  0.00      SOLV H
ATOM  50964  H2  TIP3 69890     42.820 -34.601  57.038  1.00  0.00      SOLV H
ATOM  50965  OH2 TIP3 69891     47.180 -23.243  49.922  1.00  0.00      SOLV O
ATOM  50966  H1  TIP3 69891     47.069 -23.461  48.990  1.00  0.00      SOLV H
ATOM  50967  H2  TIP3 69891     46.654 -22.429  50.014  1.00  0.00      SOLV H
ATOM  50968  OH2 TIP3 69892     43.366 -26.501  56.545  1.00  0.00      SOLV O
ATOM  50969  H1  TIP3 69892     42.515 -26.134  56.879  1.00  0.00      SOLV H
ATOM  50970  H2  TIP3 69892     43.847 -25.691  56.317  1.00  0.00      SOLV H
ATOM  50971  OH2 TIP3 69893     42.426 -32.985  54.311  1.00  0.00      SOLV O
ATOM  50972  H1  TIP3 69893     42.847 -32.213  54.752  1.00  0.00      SOLV H
ATOM  50973  H2  TIP3 69893     43.120 -33.169  53.634  1.00  0.00      SOLV H
ATOM  50974  OH2 TIP3 69894     41.177 -25.166  57.366  1.00  0.00      SOLV O
ATOM  50975  H1  TIP3 69894     40.848 -24.270  57.152  1.00  0.00      SOLV H
ATOM  50976  H2  TIP3 69894     40.385 -25.523  57.829  1.00  0.00      SOLV H
ATOM  50977  OH2 TIP3 69895     37.613 -26.779  48.180  1.00  0.00      SOLV O
ATOM  50978  H1  TIP3 69895     37.258 -26.558  47.299  1.00  0.00      SOLV H
ATOM  50979  H2  TIP3 69895     37.404 -25.987  48.698  1.00  0.00      SOLV H
ATOM  50980  OH2 TIP3 69896     49.911 -20.665  55.005  1.00  0.00      SOLV O
ATOM  50981  H1  TIP3 69896     48.966 -20.918  55.098  1.00  0.00      SOLV H
ATOM  50982  H2  TIP3 69896     49.828 -19.722  54.772  1.00  0.00      SOLV H
ATOM  50983  OH2 TIP3 69897     54.081 -31.554  56.487  1.00  0.00      SOLV O
ATOM  50984  H1  TIP3 69897     53.194 -31.318  56.165  1.00  0.00      SOLV H
ATOM  50985  H2  TIP3 69897     54.647 -31.067  55.853  1.00  0.00      SOLV H
ATOM  50986  OH2 TIP3 69898     48.143 -35.788  53.825  1.00  0.00      SOLV O
ATOM  50987  H1  TIP3 69898     48.284 -36.749  53.756  1.00  0.00      SOLV H
ATOM  50988  H2  TIP3 69898     47.211 -35.758  54.127  1.00  0.00      SOLV H
ATOM  50989  OH2 TIP3 69899     47.618 -19.621  51.451  1.00  0.00      SOLV O
ATOM  50990  H1  TIP3 69899     48.340 -20.180  51.085  1.00  0.00      SOLV H
ATOM  50991  H2  TIP3 69899     47.965 -18.734  51.208  1.00  0.00      SOLV H
ATOM  50992  OH2 TIP3 69900     49.481 -21.178  50.144  1.00  0.00      SOLV O
ATOM  50993  H1  TIP3 69900     49.462 -21.896  49.494  1.00  0.00      SOLV H
ATOM  50994  H2  TIP3 69900     49.734 -21.667  50.954  1.00  0.00      SOLV H
ATOM  50995  OH2 TIP3 69901     51.552 -21.933  58.566  1.00  0.00      SOLV O
ATOM  50996  H1  TIP3 69901     51.802 -22.532  57.828  1.00  0.00      SOLV H
ATOM  50997  H2  TIP3 69901     51.428 -21.081  58.101  1.00  0.00      SOLV H
ATOM  50998  OH2 TIP3 69902     47.325 -26.655  48.388  1.00  0.00      SOLV O
ATOM  50999  H1  TIP3 69902     46.506 -26.359  47.955  1.00  0.00      SOLV H
ATOM  51000  H2  TIP3 69902     47.996 -26.442  47.711  1.00  0.00      SOLV H
ATOM  51001  OH2 TIP3 69903     47.893 -28.121  45.316  1.00  0.00      SOLV O
ATOM  51002  H1  TIP3 69903     48.514 -27.786  45.988  1.00  0.00      SOLV H
ATOM  51003  H2  TIP3 69903     48.519 -28.577  44.730  1.00  0.00      SOLV H
ATOM  51004  OH2 TIP3 69904     54.480 -24.819  56.648  1.00  0.00      SOLV O
ATOM  51005  H1  TIP3 69904     53.603 -24.386  56.679  1.00  0.00      SOLV H
ATOM  51006  H2  TIP3 69904     54.867 -24.399  55.856  1.00  0.00      SOLV H
ATOM  51007  OH2 TIP3 69905     50.504 -25.397  49.233  1.00  0.00      SOLV O
ATOM  51008  H1  TIP3 69905     49.793 -25.402  49.915  1.00  0.00      SOLV H
ATOM  51009  H2  TIP3 69905     51.247 -25.788  49.742  1.00  0.00      SOLV H
ATOM  51010  OH2 TIP3 69906     51.033 -27.109  58.356  1.00  0.00      SOLV O
ATOM  51011  H1  TIP3 69906     50.778 -26.389  58.959  1.00  0.00      SOLV H
ATOM  51012  H2  TIP3 69906     50.312 -27.043  57.699  1.00  0.00      SOLV H
ATOM  51013  OH2 TIP3 69907     42.399 -27.501  51.222  1.00  0.00      SOLV O
ATOM  51014  H1  TIP3 69907     42.214 -27.993  50.388  1.00  0.00      SOLV H
ATOM  51015  H2  TIP3 69907     43.190 -27.988  51.544  1.00  0.00      SOLV H
ATOM  51016  OH2 TIP3 69908     42.566 -23.829  53.810  1.00  0.00      SOLV O
ATOM  51017  H1  TIP3 69908     42.746 -24.492  53.140  1.00  0.00      SOLV H
ATOM  51018  H2  TIP3 69908     43.373 -23.941  54.352  1.00  0.00      SOLV H
ATOM  51019  OH2 TIP3 69909     43.103 -28.581  54.823  1.00  0.00      SOLV O
ATOM  51020  H1  TIP3 69909     43.674 -28.371  54.060  1.00  0.00      SOLV H
ATOM  51021  H2  TIP3 69909     43.292 -27.843  55.442  1.00  0.00      SOLV H
ATOM  51022  OH2 TIP3 69910     47.293 -21.227  55.505  1.00  0.00      SOLV O
ATOM  51023  H1  TIP3 69910     46.885 -20.689  56.200  1.00  0.00      SOLV H
ATOM  51024  H2  TIP3 69910     47.327 -22.122  55.907  1.00  0.00      SOLV H
ATOM  51025  OH2 TIP3 69911     42.617 -24.046  59.527  1.00  0.00      SOLV O
ATOM  51026  H1  TIP3 69911     41.925 -23.571  60.029  1.00  0.00      SOLV H
ATOM  51027  H2  TIP3 69911     42.078 -24.514  58.861  1.00  0.00      SOLV H
ATOM  51028  OH2 TIP3 69912     49.711 -26.520  46.888  1.00  0.00      SOLV O
ATOM  51029  H1  TIP3 69912     50.114 -26.099  47.684  1.00  0.00      SOLV H
ATOM  51030  H2  TIP3 69912     50.006 -25.907  46.177  1.00  0.00      SOLV H
ATOM  51031  OH2 TIP3 69913     40.919 -28.725  58.742  1.00  0.00      SOLV O
ATOM  51032  H1  TIP3 69913     40.727 -28.139  59.500  1.00  0.00      SOLV H
ATOM  51033  H2  TIP3 69913     40.019 -29.010  58.506  1.00  0.00      SOLV H
ATOM  51034  OH2 TIP3 69914     45.208 -21.010  50.480  1.00  0.00      SOLV O
ATOM  51035  H1  TIP3 69914     45.749 -20.503  51.108  1.00  0.00      SOLV H
ATOM  51036  H2  TIP3 69914     44.624 -20.335  50.115  1.00  0.00      SOLV H
ATOM  51037  OH2 TIP3 69915     40.213 -22.802  60.279  1.00  0.00      SOLV O
ATOM  51038  H1  TIP3 69915     40.138 -22.849  59.311  1.00  0.00      SOLV H
ATOM  51039  H2  TIP3 69915     39.396 -23.256  60.580  1.00  0.00      SOLV H
ATOM  51040  OH2 TIP3 69916     55.995 -33.091  46.700  1.00  0.00      SOLV O
ATOM  51041  H1  TIP3 69916     55.109 -33.209  47.129  1.00  0.00      SOLV H
ATOM  51042  H2  TIP3 69916     55.932 -32.155  46.438  1.00  0.00      SOLV H
ATOM  51043  OH2 TIP3 69917     41.723 -28.726  48.826  1.00  0.00      SOLV O
ATOM  51044  H1  TIP3 69917     41.228 -28.189  48.172  1.00  0.00      SOLV H
ATOM  51045  H2  TIP3 69917     41.426 -29.612  48.589  1.00  0.00      SOLV H
ATOM  51046  OH2 TIP3 69918     52.237 -19.105  45.202  1.00  0.00      SOLV O
ATOM  51047  H1  TIP3 69918     52.110 -18.138  45.310  1.00  0.00      SOLV H
ATOM  51048  H2  TIP3 69918     53.213 -19.172  45.157  1.00  0.00      SOLV H
ATOM  51049  OH2 TIP3 69919     37.218 -27.825  57.657  1.00  0.00      SOLV O
ATOM  51050  H1  TIP3 69919     36.842 -28.014  56.779  1.00  0.00      SOLV H
ATOM  51051  H2  TIP3 69919     37.634 -28.686  57.888  1.00  0.00      SOLV H
ATOM  51052  OH2 TIP3 69920     36.122 -25.244  54.400  1.00  0.00      SOLV O
ATOM  51053  H1  TIP3 69920     37.072 -25.120  54.499  1.00  0.00      SOLV H
ATOM  51054  H2  TIP3 69920     35.753 -24.608  55.030  1.00  0.00      SOLV H
ATOM  51055  OH2 TIP3 69921     53.126 -18.560  60.243  1.00  0.00      SOLV O
ATOM  51056  H1  TIP3 69921     53.303 -19.512  60.122  1.00  0.00      SOLV H
ATOM  51057  H2  TIP3 69921     52.186 -18.596  60.530  1.00  0.00      SOLV H
ATOM  51058  OH2 TIP3 69922     44.670 -22.032  58.964  1.00  0.00      SOLV O
ATOM  51059  H1  TIP3 69922     44.484 -21.243  59.521  1.00  0.00      SOLV H
ATOM  51060  H2  TIP3 69922     43.988 -22.653  59.283  1.00  0.00      SOLV H
ATOM  51061  OH2 TIP3 69923     43.861 -18.385  48.826  1.00  0.00      SOLV O
ATOM  51062  H1  TIP3 69923     43.848 -18.418  47.848  1.00  0.00      SOLV H
ATOM  51063  H2  TIP3 69923     43.584 -17.470  49.011  1.00  0.00      SOLV H
ATOM  51064  OH2 TIP3 69924     46.967 -18.076  45.779  1.00  0.00      SOLV O
ATOM  51065  H1  TIP3 69924     47.688 -18.585  45.342  1.00  0.00      SOLV H
ATOM  51066  H2  TIP3 69924     47.125 -18.278  46.721  1.00  0.00      SOLV H
ATOM  51067  OH2 TIP3 69925     46.738 -18.264  48.554  1.00  0.00      SOLV O
ATOM  51068  H1  TIP3 69925     45.818 -18.498  48.772  1.00  0.00      SOLV H
ATOM  51069  H2  TIP3 69925     47.246 -18.837  49.148  1.00  0.00      SOLV H
ATOM  51070  OH2 TIP3 69926     53.216 -27.590  60.611  1.00  0.00      SOLV O
ATOM  51071  H1  TIP3 69926     52.611 -27.343  59.896  1.00  0.00      SOLV H
ATOM  51072  H2  TIP3 69926     53.541 -28.458  60.308  1.00  0.00      SOLV H
ATOM  51073  OH2 TIP3 69927     38.893 -25.797  58.606  1.00  0.00      SOLV O
ATOM  51074  H1  TIP3 69927     39.250 -26.112  59.467  1.00  0.00      SOLV H
ATOM  51075  H2  TIP3 69927     38.283 -26.521  58.367  1.00  0.00      SOLV H
ATOM  51076  OH2 TIP3 69928     45.358 -35.803  54.569  1.00  0.00      SOLV O
ATOM  51077  H1  TIP3 69928     44.548 -36.199  54.179  1.00  0.00      SOLV H
ATOM  51078  H2  TIP3 69928     44.947 -35.092  55.090  1.00  0.00      SOLV H
ATOM  51079  OH2 TIP3 69929     49.838 -34.518  57.973  1.00  0.00      SOLV O
ATOM  51080  H1  TIP3 69929     50.371 -34.825  58.729  1.00  0.00      SOLV H
ATOM  51081  H2  TIP3 69929     48.986 -34.991  58.104  1.00  0.00      SOLV H
ATOM  51082  OH2 TIP3 69930     51.637 -29.889  58.820  1.00  0.00      SOLV O
ATOM  51083  H1  TIP3 69930     51.101 -30.223  59.572  1.00  0.00      SOLV H
ATOM  51084  H2  TIP3 69930     51.215 -29.036  58.614  1.00  0.00      SOLV H
ATOM  51085  OH2 TIP3 69931     50.773 -25.126  44.687  1.00  0.00      SOLV O
ATOM  51086  H1  TIP3 69931     50.770 -25.242  43.714  1.00  0.00      SOLV H
ATOM  51087  H2  TIP3 69931     51.425 -24.413  44.785  1.00  0.00      SOLV H
ATOM  51088  OH2 TIP3 69932     48.696 -32.288  45.332  1.00  0.00      SOLV O
ATOM  51089  H1  TIP3 69932     48.297 -32.475  46.197  1.00  0.00      SOLV H
ATOM  51090  H2  TIP3 69932     48.590 -33.156  44.904  1.00  0.00      SOLV H
ATOM  51091  OH2 TIP3 69933     43.706 -31.102  55.788  1.00  0.00      SOLV O
ATOM  51092  H1  TIP3 69933     43.057 -31.268  56.497  1.00  0.00      SOLV H
ATOM  51093  H2  TIP3 69933     43.448 -30.208  55.472  1.00  0.00      SOLV H
ATOM  51094  OH2 TIP3 69934     43.698 -30.986  50.711  1.00  0.00      SOLV O
ATOM  51095  H1  TIP3 69934     42.856 -31.461  50.546  1.00  0.00      SOLV H
ATOM  51096  H2  TIP3 69934     44.149 -31.113  49.847  1.00  0.00      SOLV H
ATOM  51097  OH2 TIP3 69935     48.754 -28.735  49.461  1.00  0.00      SOLV O
ATOM  51098  H1  TIP3 69935     48.126 -28.045  49.155  1.00  0.00      SOLV H
ATOM  51099  H2  TIP3 69935     49.489 -28.617  48.834  1.00  0.00      SOLV H
ATOM  51100  OH2 TIP3 69936     47.794 -28.745  60.935  1.00  0.00      SOLV O
ATOM  51101  H1  TIP3 69936     47.578 -29.667  61.206  1.00  0.00      SOLV H
ATOM  51102  H2  TIP3 69936     48.665 -28.627  61.349  1.00  0.00      SOLV H
ATOM  51103  OH2 TIP3 69937     49.811 -28.896  52.269  1.00  0.00      SOLV O
ATOM  51104  H1  TIP3 69937     49.453 -28.417  51.499  1.00  0.00      SOLV H
ATOM  51105  H2  TIP3 69937     50.386 -29.542  51.825  1.00  0.00      SOLV H
ATOM  51106  OH2 TIP3 69938     41.442 -31.575  57.524  1.00  0.00      SOLV O
ATOM  51107  H1  TIP3 69938     41.397 -31.197  58.414  1.00  0.00      SOLV H
ATOM  51108  H2  TIP3 69938     41.363 -32.528  57.711  1.00  0.00      SOLV H
ATOM  51109  OH2 TIP3 69939     45.516 -33.000  44.261  1.00  0.00      SOLV O
ATOM  51110  H1  TIP3 69939     45.269 -33.402  45.118  1.00  0.00      SOLV H
ATOM  51111  H2  TIP3 69939     44.658 -32.738  43.903  1.00  0.00      SOLV H
ATOM  51112  OH2 TIP3 69940     39.256 -35.435  51.423  1.00  0.00      SOLV O
ATOM  51113  H1  TIP3 69940     39.875 -35.280  52.167  1.00  0.00      SOLV H
ATOM  51114  H2  TIP3 69940     39.842 -35.664  50.684  1.00  0.00      SOLV H
ATOM  51115  OH2 TIP3 69941     40.152 -34.403  46.823  1.00  0.00      SOLV O
ATOM  51116  H1  TIP3 69941     40.562 -33.667  46.316  1.00  0.00      SOLV H
ATOM  51117  H2  TIP3 69941     39.354 -33.952  47.165  1.00  0.00      SOLV H
ATOM  51118  OH2 TIP3 69942     48.603 -27.606  56.879  1.00  0.00      SOLV O
ATOM  51119  H1  TIP3 69942     49.153 -28.141  56.262  1.00  0.00      SOLV H
ATOM  51120  H2  TIP3 69942     48.345 -28.282  57.528  1.00  0.00      SOLV H
ATOM  51121  OH2 TIP3 69943     46.955 -32.406  51.694  1.00  0.00      SOLV O
ATOM  51122  H1  TIP3 69943     46.090 -32.743  51.994  1.00  0.00      SOLV H
ATOM  51123  H2  TIP3 69943     47.467 -32.429  52.517  1.00  0.00      SOLV H
ATOM  51124  OH2 TIP3 69944     41.539 -32.698  50.562  1.00  0.00      SOLV O
ATOM  51125  H1  TIP3 69944     40.650 -32.789  50.162  1.00  0.00      SOLV H
ATOM  51126  H2  TIP3 69944     42.039 -33.443  50.182  1.00  0.00      SOLV H
ATOM  51127  OH2 TIP3 69945     44.855 -31.429  48.242  1.00  0.00      SOLV O
ATOM  51128  H1  TIP3 69945     45.771 -31.095  48.350  1.00  0.00      SOLV H
ATOM  51129  H2  TIP3 69945     44.522 -30.945  47.464  1.00  0.00      SOLV H
ATOM  51130  OH2 TIP3 69946     51.287 -31.598  54.958  1.00  0.00      SOLV O
ATOM  51131  H1  TIP3 69946     50.648 -31.844  55.656  1.00  0.00      SOLV H
ATOM  51132  H2  TIP3 69946     50.979 -32.113  54.196  1.00  0.00      SOLV H
ATOM  51133  OH2 TIP3 69947     43.386 -30.806  45.819  1.00  0.00      SOLV O
ATOM  51134  H1  TIP3 69947     42.916 -31.227  45.076  1.00  0.00      SOLV H
ATOM  51135  H2  TIP3 69947     44.027 -30.259  45.325  1.00  0.00      SOLV H
ATOM  51136  OH2 TIP3 69948     49.174 -15.855  61.286  1.00  0.00      SOLV O
ATOM  51137  H1  TIP3 69948     49.310 -15.411  60.427  1.00  0.00      SOLV H
ATOM  51138  H2  TIP3 69948     49.739 -15.325  61.873  1.00  0.00      SOLV H
ATOM  51139  OH2 TIP3 69949     40.076 -26.955  60.793  1.00  0.00      SOLV O
ATOM  51140  H1  TIP3 69949     40.685 -26.626  61.483  1.00  0.00      SOLV H
ATOM  51141  H2  TIP3 69949     39.303 -27.181  61.351  1.00  0.00      SOLV H
ATOM  51142  OH2 TIP3 69950     47.143 -29.462  53.567  1.00  0.00      SOLV O
ATOM  51143  H1  TIP3 69950     47.967 -29.656  53.092  1.00  0.00      SOLV H
ATOM  51144  H2  TIP3 69950     47.256 -29.987  54.379  1.00  0.00      SOLV H
ATOM  51145  OH2 TIP3 69951     43.796 -34.625  50.012  1.00  0.00      SOLV O
ATOM  51146  H1  TIP3 69951     43.722 -35.596  50.073  1.00  0.00      SOLV H
ATOM  51147  H2  TIP3 69951     44.574 -34.514  49.450  1.00  0.00      SOLV H
ATOM  51148  OH2 TIP3 69952     46.509 -31.373  56.007  1.00  0.00      SOLV O
ATOM  51149  H1  TIP3 69952     45.556 -31.167  56.060  1.00  0.00      SOLV H
ATOM  51150  H2  TIP3 69952     46.890 -30.909  56.778  1.00  0.00      SOLV H
ATOM  51151  OH2 TIP3 69953     44.914 -25.344  47.720  1.00  0.00      SOLV O
ATOM  51152  H1  TIP3 69953     44.402 -26.090  47.335  1.00  0.00      SOLV H
ATOM  51153  H2  TIP3 69953     44.696 -25.405  48.674  1.00  0.00      SOLV H
ATOM  51154  OH2 TIP3 69954     51.981 -23.677  56.478  1.00  0.00      SOLV O
ATOM  51155  H1  TIP3 69954     52.360 -23.049  55.823  1.00  0.00      SOLV H
ATOM  51156  H2  TIP3 69954     51.215 -24.039  55.987  1.00  0.00      SOLV H
ATOM  51157  OH2 TIP3 69955     50.986 -30.862  45.838  1.00  0.00      SOLV O
ATOM  51158  H1  TIP3 69955     50.041 -31.081  45.694  1.00  0.00      SOLV H
ATOM  51159  H2  TIP3 69955     50.959 -29.990  46.287  1.00  0.00      SOLV H
ATOM  51160  OH2 TIP3 69956     46.276 -24.626  58.884  1.00  0.00      SOLV O
ATOM  51161  H1  TIP3 69956     46.190 -25.114  59.714  1.00  0.00      SOLV H
ATOM  51162  H2  TIP3 69956     45.762 -23.825  59.049  1.00  0.00      SOLV H
ATOM  51163  OH2 TIP3 69957     51.050 -28.813  47.566  1.00  0.00      SOLV O
ATOM  51164  H1  TIP3 69957     51.939 -28.654  47.923  1.00  0.00      SOLV H
ATOM  51165  H2  TIP3 69957     50.837 -27.974  47.117  1.00  0.00      SOLV H
ATOM  51166  OH2 TIP3 69958     40.613 -27.539  53.502  1.00  0.00      SOLV O
ATOM  51167  H1  TIP3 69958     41.262 -27.491  52.777  1.00  0.00      SOLV H
ATOM  51168  H2  TIP3 69958     40.911 -28.341  53.963  1.00  0.00      SOLV H
ATOM  51169  OH2 TIP3 69959     46.456 -23.266  46.757  1.00  0.00      SOLV O
ATOM  51170  H1  TIP3 69959     45.842 -22.558  47.042  1.00  0.00      SOLV H
ATOM  51171  H2  TIP3 69959     45.935 -24.067  46.964  1.00  0.00      SOLV H
ATOM  51172  OH2 TIP3 69960     38.334 -30.050  58.770  1.00  0.00      SOLV O
ATOM  51173  H1  TIP3 69960     38.563 -30.393  59.658  1.00  0.00      SOLV H
ATOM  51174  H2  TIP3 69960     37.911 -30.822  58.353  1.00  0.00      SOLV H
ATOM  51175  OH2 TIP3 69961     45.079 -28.124  60.953  1.00  0.00      SOLV O
ATOM  51176  H1  TIP3 69961     44.838 -28.529  60.102  1.00  0.00      SOLV H
ATOM  51177  H2  TIP3 69961     46.057 -28.149  60.901  1.00  0.00      SOLV H
ATOM  51178  OH2 TIP3 69962     47.587 -21.591  58.852  1.00  0.00      SOLV O
ATOM  51179  H1  TIP3 69962     46.647 -21.738  58.665  1.00  0.00      SOLV H
ATOM  51180  H2  TIP3 69962     47.550 -21.291  59.784  1.00  0.00      SOLV H
ATOM  51181  OH2 TIP3 69963     55.605 -26.963  47.234  1.00  0.00      SOLV O
ATOM  51182  H1  TIP3 69963     55.064 -27.442  46.574  1.00  0.00      SOLV H
ATOM  51183  H2  TIP3 69963     55.328 -26.052  47.019  1.00  0.00      SOLV H
ATOM  51184  OH2 TIP3 69964     53.688 -21.452  60.108  1.00  0.00      SOLV O
ATOM  51185  H1  TIP3 69964     52.783 -21.618  59.750  1.00  0.00      SOLV H
ATOM  51186  H2  TIP3 69964     54.195 -21.421  59.267  1.00  0.00      SOLV H
ATOM  51187  OH2 TIP3 69965     51.030 -19.280  47.678  1.00  0.00      SOLV O
ATOM  51188  H1  TIP3 69965     50.950 -20.176  48.029  1.00  0.00      SOLV H
ATOM  51189  H2  TIP3 69965     51.420 -19.420  46.794  1.00  0.00      SOLV H
ATOM  51190  OH2 TIP3 69966     50.101 -25.111  54.816  1.00  0.00      SOLV O
ATOM  51191  H1  TIP3 69966     49.287 -25.616  54.650  1.00  0.00      SOLV H
ATOM  51192  H2  TIP3 69966     50.751 -25.669  54.335  1.00  0.00      SOLV H
ATOM  51193  OH2 TIP3 69967     39.397 -29.809  45.369  1.00  0.00      SOLV O
ATOM  51194  H1  TIP3 69967     39.726 -29.016  45.835  1.00  0.00      SOLV H
ATOM  51195  H2  TIP3 69967     38.494 -29.894  45.743  1.00  0.00      SOLV H
ATOM  51196  OH2 TIP3 69968     43.709 -25.266  50.274  1.00  0.00      SOLV O
ATOM  51197  H1  TIP3 69968     43.311 -24.460  50.595  1.00  0.00      SOLV H
ATOM  51198  H2  TIP3 69968     43.274 -25.984  50.779  1.00  0.00      SOLV H
ATOM  51199  OH2 TIP3 69969     42.753 -21.112  56.772  1.00  0.00      SOLV O
ATOM  51200  H1  TIP3 69969     43.030 -20.208  56.544  1.00  0.00      SOLV H
ATOM  51201  H2  TIP3 69969     43.447 -21.350  57.417  1.00  0.00      SOLV H
ATOM  51202  OH2 TIP3 69970     47.416 -23.797  56.447  1.00  0.00      SOLV O
ATOM  51203  H1  TIP3 69970     47.189 -24.129  57.340  1.00  0.00      SOLV H
ATOM  51204  H2  TIP3 69970     48.287 -24.198  56.304  1.00  0.00      SOLV H
ATOM  51205  OH2 TIP3 69971     49.308 -22.004  45.528  1.00  0.00      SOLV O
ATOM  51206  H1  TIP3 69971     49.729 -22.342  46.346  1.00  0.00      SOLV H
ATOM  51207  H2  TIP3 69971     48.444 -22.442  45.588  1.00  0.00      SOLV H
ATOM  51208  OH2 TIP3 69972     48.536 -18.527  58.880  1.00  0.00      SOLV O
ATOM  51209  H1  TIP3 69972     48.042 -19.211  58.397  1.00  0.00      SOLV H
ATOM  51210  H2  TIP3 69972     48.482 -17.768  58.261  1.00  0.00      SOLV H
ATOM  51211  OH2 TIP3 69973     52.084 -16.394  45.827  1.00  0.00      SOLV O
ATOM  51212  H1  TIP3 69973     52.473 -15.548  45.546  1.00  0.00      SOLV H
ATOM  51213  H2  TIP3 69973     51.177 -16.079  46.029  1.00  0.00      SOLV H
ATOM  51214  OH2 TIP3 69974     41.511 -34.489  58.281  1.00  0.00      SOLV O
ATOM  51215  H1  TIP3 69974     40.543 -34.545  58.265  1.00  0.00      SOLV H
ATOM  51216  H2  TIP3 69974     41.743 -35.297  58.773  1.00  0.00      SOLV H
ATOM  51217  OH2 TIP3 69975     50.527 -22.945  47.848  1.00  0.00      SOLV O
ATOM  51218  H1  TIP3 69975     50.525 -23.810  48.307  1.00  0.00      SOLV H
ATOM  51219  H2  TIP3 69975     51.465 -22.695  47.944  1.00  0.00      SOLV H
ATOM  51220  OH2 TIP3 69976     37.349 -23.461  56.685  1.00  0.00      SOLV O
ATOM  51221  H1  TIP3 69976     37.817 -24.299  56.793  1.00  0.00      SOLV H
ATOM  51222  H2  TIP3 69976     37.371 -23.139  57.596  1.00  0.00      SOLV H
ATOM  51223  OH2 TIP3 69977     43.410 -22.939  44.070  1.00  0.00      SOLV O
ATOM  51224  H1  TIP3 69977     43.744 -23.586  43.420  1.00  0.00      SOLV H
ATOM  51225  H2  TIP3 69977     43.120 -23.514  44.793  1.00  0.00      SOLV H
ATOM  51226  OH2 TIP3 69978     42.269 -23.793  46.562  1.00  0.00      SOLV O
ATOM  51227  H1  TIP3 69978     42.956 -24.120  47.156  1.00  0.00      SOLV H
ATOM  51228  H2  TIP3 69978     42.262 -22.828  46.714  1.00  0.00      SOLV H
ATOM  51229  OH2 TIP3 69979     40.055 -27.520  47.031  1.00  0.00      SOLV O
ATOM  51230  H1  TIP3 69979     39.217 -27.356  47.508  1.00  0.00      SOLV H
ATOM  51231  H2  TIP3 69979     40.217 -26.646  46.629  1.00  0.00      SOLV H
ATOM  51232  OH2 TIP3 69980     49.848 -31.838  57.275  1.00  0.00      SOLV O
ATOM  51233  H1  TIP3 69980     50.534 -31.524  57.883  1.00  0.00      SOLV H
ATOM  51234  H2  TIP3 69980     49.804 -32.795  57.474  1.00  0.00      SOLV H
ATOM  51235  OH2 TIP3 69981     50.714 -31.896  48.448  1.00  0.00      SOLV O
ATOM  51236  H1  TIP3 69981     50.821 -31.474  47.574  1.00  0.00      SOLV H
ATOM  51237  H2  TIP3 69981     51.235 -31.296  49.005  1.00  0.00      SOLV H
ATOM  51238  OH2 TIP3 69982     44.498 -21.294  47.182  1.00  0.00      SOLV O
ATOM  51239  H1  TIP3 69982     43.560 -21.060  47.213  1.00  0.00      SOLV H
ATOM  51240  H2  TIP3 69982     44.826 -20.614  46.571  1.00  0.00      SOLV H
ATOM  51241  OH2 TIP3 69983     47.455 -31.169  49.163  1.00  0.00      SOLV O
ATOM  51242  H1  TIP3 69983     48.062 -30.403  49.256  1.00  0.00      SOLV H
ATOM  51243  H2  TIP3 69983     47.327 -31.434  50.097  1.00  0.00      SOLV H
ATOM  51244  OH2 TIP3 69984     47.724 -29.983  58.283  1.00  0.00      SOLV O
ATOM  51245  H1  TIP3 69984     47.617 -29.560  59.153  1.00  0.00      SOLV H
ATOM  51246  H2  TIP3 69984     48.497 -30.558  58.413  1.00  0.00      SOLV H
ATOM  51247  OH2 TIP3 69985     49.198 -33.677  50.004  1.00  0.00      SOLV O
ATOM  51248  H1  TIP3 69985     48.822 -33.170  50.745  1.00  0.00      SOLV H
ATOM  51249  H2  TIP3 69985     49.766 -32.998  49.575  1.00  0.00      SOLV H
ATOM  51250  OH2 TIP3 69986     41.611 -21.166  47.273  1.00  0.00      SOLV O
ATOM  51251  H1  TIP3 69986     41.522 -20.445  46.598  1.00  0.00      SOLV H
ATOM  51252  H2  TIP3 69986     41.366 -20.665  48.051  1.00  0.00      SOLV H
ATOM  51253  OH2 TIP3 69987     44.837 -34.047  46.742  1.00  0.00      SOLV O
ATOM  51254  H1  TIP3 69987     44.537 -33.240  47.195  1.00  0.00      SOLV H
ATOM  51255  H2  TIP3 69987     45.782 -34.055  47.015  1.00  0.00      SOLV H
ATOM  51256  OH2 TIP3 69988     54.271 -29.950  59.242  1.00  0.00      SOLV O
ATOM  51257  H1  TIP3 69988     53.307 -30.087  59.096  1.00  0.00      SOLV H
ATOM  51258  H2  TIP3 69988     54.561 -29.947  58.317  1.00  0.00      SOLV H
ATOM  51259  OH2 TIP3 69989     51.601 -26.882  53.259  1.00  0.00      SOLV O
ATOM  51260  H1  TIP3 69989     51.072 -27.627  52.931  1.00  0.00      SOLV H
ATOM  51261  H2  TIP3 69989     52.359 -27.364  53.678  1.00  0.00      SOLV H
ATOM  51262  OH2 TIP3 69990     39.754 -24.897  45.830  1.00  0.00      SOLV O
ATOM  51263  H1  TIP3 69990     40.138 -24.029  46.030  1.00  0.00      SOLV H
ATOM  51264  H2  TIP3 69990     40.379 -25.154  45.119  1.00  0.00      SOLV H
ATOM  51265  OH2 TIP3 69991     40.546 -32.352  45.040  1.00  0.00      SOLV O
ATOM  51266  H1  TIP3 69991     40.264 -31.426  45.174  1.00  0.00      SOLV H
ATOM  51267  H2  TIP3 69991     39.787 -32.749  44.605  1.00  0.00      SOLV H
ATOM  51268  OH2 TIP3 69992     49.583 -17.799  54.910  1.00  0.00      SOLV O
ATOM  51269  H1  TIP3 69992     49.261 -17.207  54.200  1.00  0.00      SOLV H
ATOM  51270  H2  TIP3 69992     50.488 -17.435  55.018  1.00  0.00      SOLV H
ATOM  51271  OH2 TIP3 69993     43.030 -36.923  53.657  1.00  0.00      SOLV O
ATOM  51272  H1  TIP3 69993     42.896 -37.002  52.687  1.00  0.00      SOLV H
ATOM  51273  H2  TIP3 69993     42.965 -37.858  53.947  1.00  0.00      SOLV H
ATOM  51274  OH2 TIP3 69994     37.570 -24.075  49.756  1.00  0.00      SOLV O
ATOM  51275  H1  TIP3 69994     36.616 -24.098  49.942  1.00  0.00      SOLV H
ATOM  51276  H2  TIP3 69994     37.515 -23.534  48.946  1.00  0.00      SOLV H
ATOM  51277  OH2 TIP3 69995     35.885 -21.915  61.144  1.00  0.00      SOLV O
ATOM  51278  H1  TIP3 69995     36.511 -21.947  61.895  1.00  0.00      SOLV H
ATOM  51279  H2  TIP3 69995     35.742 -22.858  60.965  1.00  0.00      SOLV H
ATOM  51280  OH2 TIP3 69996     40.577 -21.439  62.759  1.00  0.00      SOLV O
ATOM  51281  H1  TIP3 69996     41.472 -21.639  63.066  1.00  0.00      SOLV H
ATOM  51282  H2  TIP3 69996     40.615 -21.750  61.837  1.00  0.00      SOLV H
ATOM  51283  OH2 TIP3 69997     44.730 -20.564  44.289  1.00  0.00      SOLV O
ATOM  51284  H1  TIP3 69997     44.214 -21.403  44.229  1.00  0.00      SOLV H
ATOM  51285  H2  TIP3 69997     45.537 -20.826  43.812  1.00  0.00      SOLV H
ATOM  51286  OH2 TIP3 69998     47.319 -20.839  61.483  1.00  0.00      SOLV O
ATOM  51287  H1  TIP3 69998     47.280 -21.745  61.852  1.00  0.00      SOLV H
ATOM  51288  H2  TIP3 69998     47.949 -20.392  62.079  1.00  0.00      SOLV H
ATOM  51289  OH2 TIP3 69999     49.020 -19.205  44.385  1.00  0.00      SOLV O
ATOM  51290  H1  TIP3 69999     49.561 -19.888  44.807  1.00  0.00      SOLV H
ATOM  51291  H2  TIP3 69999     49.648 -18.804  43.752  1.00  0.00      SOLV H
ATOM  51292  OH2 TIP3 70000     37.858 -27.824  62.089  1.00  0.00      SOLV O
ATOM  51293  H1  TIP3 70000     38.279 -28.671  61.852  1.00  0.00      SOLV H
ATOM  51294  H2  TIP3 70000     37.045 -27.845  61.543  1.00  0.00      SOLV H
ATOM  51295  OH2 TIP3 70001     41.768 -26.160  44.155  1.00  0.00      SOLV O
ATOM  51296  H1  TIP3 70001     42.240 -26.738  44.770  1.00  0.00      SOLV H
ATOM  51297  H2  TIP3 70001     42.523 -25.866  43.594  1.00  0.00      SOLV H
ATOM  51298  OH2 TIP3 70002     44.101 -25.602  61.531  1.00  0.00      SOLV O
ATOM  51299  H1  TIP3 70002     43.764 -25.439  60.636  1.00  0.00      SOLV H
ATOM  51300  H2  TIP3 70002     44.570 -26.461  61.425  1.00  0.00      SOLV H
ATOM  51301  OH2 TIP3 70003     46.578 -23.213  43.942  1.00  0.00      SOLV O
ATOM  51302  H1  TIP3 70003     46.332 -23.250  44.881  1.00  0.00      SOLV H
ATOM  51303  H2  TIP3 70003     46.706 -24.163  43.735  1.00  0.00      SOLV H
ATOM  51304  OH2 TIP3 70004     49.550 -23.843  58.963  1.00  0.00      SOLV O
ATOM  51305  H1  TIP3 70004     50.145 -23.083  58.805  1.00  0.00      SOLV H
ATOM  51306  H2  TIP3 70004     48.684 -23.410  58.925  1.00  0.00      SOLV H
ATOM  51307  OH2 TIP3 70005     39.542 -30.226  61.475  1.00  0.00      SOLV O
ATOM  51308  H1  TIP3 70005     40.333 -30.776  61.427  1.00  0.00      SOLV H
ATOM  51309  H2  TIP3 70005     39.424 -30.170  62.445  1.00  0.00      SOLV H
ATOM  51310  OH2 TIP3 70006     43.616 -27.544  46.582  1.00  0.00      SOLV O
ATOM  51311  H1  TIP3 70006     43.310 -28.243  47.176  1.00  0.00      SOLV H
ATOM  51312  H2  TIP3 70006     44.111 -28.062  45.911  1.00  0.00      SOLV H
ATOM  51313  OH2 TIP3 70007     43.631 -29.869  58.875  1.00  0.00      SOLV O
ATOM  51314  H1  TIP3 70007     42.809 -29.390  59.081  1.00  0.00      SOLV H
ATOM  51315  H2  TIP3 70007     43.990 -29.340  58.140  1.00  0.00      SOLV H
ATOM  51316  OH2 TIP3 70008     45.200 -28.970  44.798  1.00  0.00      SOLV O
ATOM  51317  H1  TIP3 70008     45.089 -28.929  43.826  1.00  0.00      SOLV H
ATOM  51318  H2  TIP3 70008     46.078 -28.547  44.902  1.00  0.00      SOLV H
ATOM  51319  OH2 TIP3 70009     47.545 -25.733  62.256  1.00  0.00      SOLV O
ATOM  51320  H1  TIP3 70009     48.461 -25.484  62.078  1.00  0.00      SOLV H
ATOM  51321  H2  TIP3 70009     47.652 -26.552  62.764  1.00  0.00      SOLV H
ATOM  51322  OH2 TIP3 70010     53.245 -23.588  44.243  1.00  0.00      SOLV O
ATOM  51323  H1  TIP3 70010     53.186 -23.978  43.355  1.00  0.00      SOLV H
ATOM  51324  H2  TIP3 70010     52.914 -22.680  44.055  1.00  0.00      SOLV H
ATOM  51325  OH2 TIP3 70011     44.935 -32.163  59.955  1.00  0.00      SOLV O
ATOM  51326  H1  TIP3 70011     45.231 -32.799  59.278  1.00  0.00      SOLV H
ATOM  51327  H2  TIP3 70011     44.584 -31.431  59.407  1.00  0.00      SOLV H
ATOM  51328  OH2 TIP3 70012     45.805 -33.601  57.491  1.00  0.00      SOLV O
ATOM  51329  H1  TIP3 70012     46.139 -32.959  56.829  1.00  0.00      SOLV H
ATOM  51330  H2  TIP3 70012     44.991 -33.938  57.059  1.00  0.00      SOLV H
ATOM  51331  OH2 TIP3 70013     45.424 -27.975  57.680  1.00  0.00      SOLV O
ATOM  51332  H1  TIP3 70013     46.240 -27.797  57.192  1.00  0.00      SOLV H
ATOM  51333  H2  TIP3 70013     44.838 -27.260  57.380  1.00  0.00      SOLV H
ATOM  51334  OH2 TIP3 70014     50.316 -28.557  62.732  1.00  0.00      SOLV O
ATOM  51335  H1  TIP3 70014     50.860 -29.346  62.587  1.00  0.00      SOLV H
ATOM  51336  H2  TIP3 70014     50.973 -27.851  62.649  1.00  0.00      SOLV H
ATOM  51337  OH2 TIP3 70015     50.664 -25.466  60.803  1.00  0.00      SOLV O
ATOM  51338  H1  TIP3 70015     50.151 -24.880  60.200  1.00  0.00      SOLV H
ATOM  51339  H2  TIP3 70015     51.567 -25.125  60.612  1.00  0.00      SOLV H
ATOM  51340  OH2 TIP3 70016     43.041 -31.586  61.908  1.00  0.00      SOLV O
ATOM  51341  H1  TIP3 70016     42.511 -32.386  61.725  1.00  0.00      SOLV H
ATOM  51342  H2  TIP3 70016     43.728 -31.647  61.217  1.00  0.00      SOLV H
ATOM  51343  OH2 TIP3 70017     47.408 -35.747  57.889  1.00  0.00      SOLV O
ATOM  51344  H1  TIP3 70017     46.895 -34.914  57.779  1.00  0.00      SOLV H
ATOM  51345  H2  TIP3 70017     46.828 -36.388  57.433  1.00  0.00      SOLV H
ATOM  51346  OH2 TIP3 70018     47.181 -31.294  61.455  1.00  0.00      SOLV O
ATOM  51347  H1  TIP3 70018     46.985 -31.626  62.351  1.00  0.00      SOLV H
ATOM  51348  H2  TIP3 70018     46.433 -31.688  60.962  1.00  0.00      SOLV H
ATOM  51349  OH2 TIP3 70019     49.964 -31.141  60.528  1.00  0.00      SOLV O
ATOM  51350  H1  TIP3 70019     49.071 -31.438  60.771  1.00  0.00      SOLV H
ATOM  51351  H2  TIP3 70019     50.523 -31.596  61.190  1.00  0.00      SOLV H
ATOM  51352  OH2 TIP3 70020     51.972 -31.885  62.456  1.00  0.00      SOLV O
ATOM  51353  H1  TIP3 70020     52.193 -32.837  62.483  1.00  0.00      SOLV H
ATOM  51354  H2  TIP3 70020     51.639 -31.717  63.367  1.00  0.00      SOLV H
ATOM  51355  OH2 TIP3 70021     41.938 -34.127  61.558  1.00  0.00      SOLV O
ATOM  51356  H1  TIP3 70021     42.369 -34.788  60.991  1.00  0.00      SOLV H
ATOM  51357  H2  TIP3 70021     42.081 -34.529  62.442  1.00  0.00      SOLV H
ATOM  51358  OH2 TIP3 70022     47.839 -36.242  60.549  1.00  0.00      SOLV O
ATOM  51359  H1  TIP3 70022     48.669 -36.758  60.533  1.00  0.00      SOLV H
ATOM  51360  H2  TIP3 70022     47.647 -36.155  59.595  1.00  0.00      SOLV H
ATOM  51361  OH2 TIP3 70023     47.663 -34.594  62.676  1.00  0.00      SOLV O
ATOM  51362  H1  TIP3 70023     47.673 -35.121  61.846  1.00  0.00      SOLV H
ATOM  51363  H2  TIP3 70023     46.840 -34.072  62.593  1.00  0.00      SOLV H
ATOM  51364  OH2 TIP3 70024     41.485 -18.797  45.898  1.00  0.00      SOLV O
ATOM  51365  H1  TIP3 70024     42.403 -18.463  45.888  1.00  0.00      SOLV H
ATOM  51366  H2  TIP3 70024     41.150 -18.296  45.128  1.00  0.00      SOLV H
ATOM  51367  OH2 TIP3 70025     37.279 -26.027  45.318  1.00  0.00      SOLV O
ATOM  51368  H1  TIP3 70025     38.157 -25.622  45.483  1.00  0.00      SOLV H
ATOM  51369  H2  TIP3 70025     37.498 -26.693  44.627  1.00  0.00      SOLV H
ATOM  51370  OH2 TIP3 70026     34.326 -21.394  50.365  1.00  0.00      SOLV O
ATOM  51371  H1  TIP3 70026     33.837 -22.019  49.781  1.00  0.00      SOLV H
ATOM  51372  H2  TIP3 70026     34.797 -22.012  50.955  1.00  0.00      SOLV H
ATOM  51373  OH2 TIP3 70027     35.713 -22.935  52.146  1.00  0.00      SOLV O
ATOM  51374  H1  TIP3 70027     35.611 -23.877  52.339  1.00  0.00      SOLV H
ATOM  51375  H2  TIP3 70027     35.765 -22.571  53.042  1.00  0.00      SOLV H
ATOM  51376  OH2 TIP3 70028     51.883 -16.326  55.164  1.00  0.00      SOLV O
ATOM  51377  H1  TIP3 70028     51.912 -16.166  56.121  1.00  0.00      SOLV H
ATOM  51378  H2  TIP3 70028     52.430 -15.603  54.826  1.00  0.00      SOLV H
ATOM  51379  OH2 TIP3 70029     51.664 -16.857  58.022  1.00  0.00      SOLV O
ATOM  51380  H1  TIP3 70029     51.470 -17.748  57.664  1.00  0.00      SOLV H
ATOM  51381  H2  TIP3 70029     52.313 -17.092  58.701  1.00  0.00      SOLV H
ATOM  51382  OH2 TIP3 70030     51.613 -21.414  62.697  1.00  0.00      SOLV O
ATOM  51383  H1  TIP3 70030     50.791 -21.716  63.121  1.00  0.00      SOLV H
ATOM  51384  H2  TIP3 70030     51.771 -20.549  63.124  1.00  0.00      SOLV H
ATOM  51385  OH2 TIP3 70031     53.413 -22.567  48.180  1.00  0.00      SOLV O
ATOM  51386  H1  TIP3 70031     54.074 -21.867  48.346  1.00  0.00      SOLV H
ATOM  51387  H2  TIP3 70031     53.678 -23.218  48.869  1.00  0.00      SOLV H
ATOM  51388  OH2 TIP3 70032     54.450 -24.217  50.050  1.00  0.00      SOLV O
ATOM  51389  H1  TIP3 70032     53.904 -24.961  50.380  1.00  0.00      SOLV H
ATOM  51390  H2  TIP3 70032     54.925 -23.912  50.848  1.00  0.00      SOLV H
ATOM  51391  OH2 TIP3 70033     53.342 -21.712  55.134  1.00  0.00      SOLV O
ATOM  51392  H1  TIP3 70033     54.169 -21.905  54.657  1.00  0.00      SOLV H
ATOM  51393  H2  TIP3 70033     53.141 -20.814  54.812  1.00  0.00      SOLV H
ATOM  51394  OH2 TIP3 70034     50.927 -19.551  57.376  1.00  0.00      SOLV O
ATOM  51395  H1  TIP3 70034     50.106 -19.413  57.870  1.00  0.00      SOLV H
ATOM  51396  H2  TIP3 70034     50.612 -20.008  56.564  1.00  0.00      SOLV H
ATOM  51397  OH2 TIP3 70035     54.763 -24.271  46.425  1.00  0.00      SOLV O
ATOM  51398  H1  TIP3 70035     54.150 -24.111  45.672  1.00  0.00      SOLV H
ATOM  51399  H2  TIP3 70035     54.363 -23.683  47.092  1.00  0.00      SOLV H
ATOM  51400  OH2 TIP3 70036     54.170 -27.441  44.955  1.00  0.00      SOLV O
ATOM  51401  H1  TIP3 70036     53.958 -26.799  44.269  1.00  0.00      SOLV H
ATOM  51402  H2  TIP3 70036     54.166 -28.288  44.464  1.00  0.00      SOLV H
ATOM  51403  OH2 TIP3 70037     52.743 -26.435  50.616  1.00  0.00      SOLV O
ATOM  51404  H1  TIP3 70037     53.107 -27.346  50.605  1.00  0.00      SOLV H
ATOM  51405  H2  TIP3 70037     52.463 -26.367  51.546  1.00  0.00      SOLV H
ATOM  51406  OH2 TIP3 70038     37.995 -29.408  54.637  1.00  0.00      SOLV O
ATOM  51407  H1  TIP3 70038     38.226 -29.434  53.686  1.00  0.00      SOLV H
ATOM  51408  H2  TIP3 70038     38.891 -29.334  55.042  1.00  0.00      SOLV H
ATOM  51409  OH2 TIP3 70039     53.005 -24.236  60.381  1.00  0.00      SOLV O
ATOM  51410  H1  TIP3 70039     53.866 -24.713  60.390  1.00  0.00      SOLV H
ATOM  51411  H2  TIP3 70039     53.288 -23.328  60.187  1.00  0.00      SOLV H
ATOM  51412  OH2 TIP3 70040     55.120 -25.750  60.872  1.00  0.00      SOLV O
ATOM  51413  H1  TIP3 70040     54.450 -26.461  60.793  1.00  0.00      SOLV H
ATOM  51414  H2  TIP3 70040     55.940 -26.283  60.852  1.00  0.00      SOLV H
ATOM  51415  OH2 TIP3 70041     54.269 -30.061  44.083  1.00  0.00      SOLV O
ATOM  51416  H1  TIP3 70041     54.964 -30.300  44.730  1.00  0.00      SOLV H
ATOM  51417  H2  TIP3 70041     53.603 -30.758  44.196  1.00  0.00      SOLV H
ATOM  51418  OH2 TIP3 70042     53.690 -27.966  54.544  1.00  0.00      SOLV O
ATOM  51419  H1  TIP3 70042     54.582 -27.571  54.450  1.00  0.00      SOLV H
ATOM  51420  H2  TIP3 70042     53.602 -27.995  55.506  1.00  0.00      SOLV H
ATOM  51421  OH2 TIP3 70043     53.583 -27.363  57.312  1.00  0.00      SOLV O
ATOM  51422  H1  TIP3 70043     52.646 -27.299  57.592  1.00  0.00      SOLV H
ATOM  51423  H2  TIP3 70043     53.777 -26.438  57.045  1.00  0.00      SOLV H
ATOM  51424  OH2 TIP3 70044     39.266 -33.955  60.783  1.00  0.00      SOLV O
ATOM  51425  H1  TIP3 70044     40.221 -33.891  60.993  1.00  0.00      SOLV H
ATOM  51426  H2  TIP3 70044     39.095 -34.886  61.041  1.00  0.00      SOLV H
ATOM  51427  OH2 TIP3 70045     57.766 -32.206  62.647  1.00  0.00      SOLV O
ATOM  51428  H1  TIP3 70045     58.362 -32.693  62.041  1.00  0.00      SOLV H
ATOM  51429  H2  TIP3 70045     57.508 -31.440  62.091  1.00  0.00      SOLV H
ATOM  51430  OH2 TIP3 70046     40.874 -35.192  53.671  1.00  0.00      SOLV O
ATOM  51431  H1  TIP3 70046     41.611 -35.814  53.845  1.00  0.00      SOLV H
ATOM  51432  H2  TIP3 70046     41.242 -34.372  54.042  1.00  0.00      SOLV H
ATOM  51433  OH2 TIP3 70047     38.287 -32.968  54.646  1.00  0.00      SOLV O
ATOM  51434  H1  TIP3 70047     38.939 -32.930  53.923  1.00  0.00      SOLV H
ATOM  51435  H2  TIP3 70047     38.439 -32.104  55.046  1.00  0.00      SOLV H
ATOM  51436  OH2 TIP3 70048     56.589 -30.448  60.950  1.00  0.00      SOLV O
ATOM  51437  H1  TIP3 70048     55.614 -30.381  60.911  1.00  0.00      SOLV H
ATOM  51438  H2  TIP3 70048     56.764 -30.892  60.105  1.00  0.00      SOLV H
ATOM  51439  OH2 TIP3 70049     56.567 -30.460  45.612  1.00  0.00      SOLV O
ATOM  51440  H1  TIP3 70049     57.219 -31.018  45.146  1.00  0.00      SOLV H
ATOM  51441  H2  TIP3 70049     57.066 -29.639  45.773  1.00  0.00      SOLV H
ATOM  51442  OH2 TIP3 70050     39.949 -36.375  48.721  1.00  0.00      SOLV O
ATOM  51443  H1  TIP3 70050     38.992 -36.520  48.636  1.00  0.00      SOLV H
ATOM  51444  H2  TIP3 70050     40.126 -35.677  48.061  1.00  0.00      SOLV H
ATOM  51445  OH2 TIP3 70051     48.821 -17.329  50.722  1.00  0.00      SOLV O
ATOM  51446  H1  TIP3 70051     49.539 -17.349  50.056  1.00  0.00      SOLV H
ATOM  51447  H2  TIP3 70051     49.172 -16.695  51.362  1.00  0.00      SOLV H
ATOM  51448  OH2 TIP3 70052     40.354 -37.574  57.069  1.00  0.00      SOLV O
ATOM  51449  H1  TIP3 70052     39.771 -37.973  57.739  1.00  0.00      SOLV H
ATOM  51450  H2  TIP3 70052     39.700 -37.143  56.488  1.00  0.00      SOLV H
ATOM  51451  OH2 TIP3 70053     37.955 -24.323  61.232  1.00  0.00      SOLV O
ATOM  51452  H1  TIP3 70053     37.121 -24.565  60.794  1.00  0.00      SOLV H
ATOM  51453  H2  TIP3 70053     37.786 -24.579  62.148  1.00  0.00      SOLV H
ATOM  51454  OH2 TIP3 70054     40.420 -22.531  57.424  1.00  0.00      SOLV O
ATOM  51455  H1  TIP3 70054     39.817 -21.801  57.217  1.00  0.00      SOLV H
ATOM  51456  H2  TIP3 70054     41.280 -22.093  57.251  1.00  0.00      SOLV H
ATOM  51457  OH2 TIP3 70055     44.039 -19.785  60.405  1.00  0.00      SOLV O
ATOM  51458  H1  TIP3 70055     44.260 -19.975  61.342  1.00  0.00      SOLV H
ATOM  51459  H2  TIP3 70055     44.726 -19.120  60.177  1.00  0.00      SOLV H
ATOM  51460  OH2 TIP3 70056     45.766 -17.778  59.732  1.00  0.00      SOLV O
ATOM  51461  H1  TIP3 70056     46.649 -18.085  59.464  1.00  0.00      SOLV H
ATOM  51462  H2  TIP3 70056     45.981 -17.297  60.558  1.00  0.00      SOLV H
ATOM  51463  OH2 TIP3 70057     56.257 -32.507  58.800  1.00  0.00      SOLV O
ATOM  51464  H1  TIP3 70057     55.407 -32.498  58.324  1.00  0.00      SOLV H
ATOM  51465  H2  TIP3 70057     56.706 -33.269  58.370  1.00  0.00      SOLV H
ATOM  51466  OH2 TIP3 70058     36.860 -20.380  57.490  1.00  0.00      SOLV O
ATOM  51467  H1  TIP3 70058     35.973 -20.109  57.182  1.00  0.00      SOLV H
ATOM  51468  H2  TIP3 70058     36.658 -20.562  58.418  1.00  0.00      SOLV H
ATOM  51469  OH2 TIP3 70059     39.370 -19.907  56.541  1.00  0.00      SOLV O
ATOM  51470  H1  TIP3 70059     38.525 -20.067  57.024  1.00  0.00      SOLV H
ATOM  51471  H2  TIP3 70059     39.068 -19.292  55.877  1.00  0.00      SOLV H
ATOM  51472  OH2 TIP3 70060     43.782 -18.460  55.813  1.00  0.00      SOLV O
ATOM  51473  H1  TIP3 70060     43.284 -18.033  55.097  1.00  0.00      SOLV H
ATOM  51474  H2  TIP3 70060     43.764 -17.757  56.498  1.00  0.00      SOLV H
ATOM  51475  OH2 TIP3 70061     46.390 -18.748  56.748  1.00  0.00      SOLV O
ATOM  51476  H1  TIP3 70061     45.481 -18.778  56.403  1.00  0.00      SOLV H
ATOM  51477  H2  TIP3 70061     46.607 -17.807  56.670  1.00  0.00      SOLV H
ATOM  51478  OH2 TIP3 70062     48.247 -16.427  57.020  1.00  0.00      SOLV O
ATOM  51479  H1  TIP3 70062     47.968 -15.520  56.760  1.00  0.00      SOLV H
ATOM  51480  H2  TIP3 70062     48.676 -16.739  56.198  1.00  0.00      SOLV H
ATOM  51481  OH2 TIP3 70063     36.904 -21.642  54.459  1.00  0.00      SOLV O
ATOM  51482  H1  TIP3 70063     36.895 -22.166  55.295  1.00  0.00      SOLV H
ATOM  51483  H2  TIP3 70063     37.712 -22.006  54.048  1.00  0.00      SOLV H
ATOM  51484  OH2 TIP3 70064     39.242 -22.343  53.078  1.00  0.00      SOLV O
ATOM  51485  H1  TIP3 70064     39.349 -23.262  53.404  1.00  0.00      SOLV H
ATOM  51486  H2  TIP3 70064     39.997 -21.903  53.527  1.00  0.00      SOLV H
ATOM  51487  OH2 TIP3 70065     41.470 -21.045  54.015  1.00  0.00      SOLV O
ATOM  51488  H1  TIP3 70065     42.057 -21.778  53.749  1.00  0.00      SOLV H
ATOM  51489  H2  TIP3 70065     41.649 -21.039  54.972  1.00  0.00      SOLV H
ATOM  51490  OH2 TIP3 70066     49.501 -33.344  53.044  1.00  0.00      SOLV O
ATOM  51491  H1  TIP3 70066     49.151 -34.197  53.357  1.00  0.00      SOLV H
ATOM  51492  H2  TIP3 70066     50.341 -33.609  52.624  1.00  0.00      SOLV H
ATOM  51493  OH2 TIP3 70067     55.025 -33.545  53.213  1.00  0.00      SOLV O
ATOM  51494  H1  TIP3 70067     55.457 -32.770  52.774  1.00  0.00      SOLV H
ATOM  51495  H2  TIP3 70067     54.089 -33.362  53.010  1.00  0.00      SOLV H
ATOM  51496  OH2 TIP3 70068     56.438 -31.815  51.711  1.00  0.00      SOLV O
ATOM  51497  H1  TIP3 70068     57.074 -31.972  50.996  1.00  0.00      SOLV H
ATOM  51498  H2  TIP3 70068     56.170 -30.885  51.551  1.00  0.00      SOLV H
ATOM  51499  OH2 TIP3 70069     42.815 -37.214  50.920  1.00  0.00      SOLV O
ATOM  51500  H1  TIP3 70069     42.091 -37.680  50.462  1.00  0.00      SOLV H
ATOM  51501  H2  TIP3 70069     43.541 -37.868  50.846  1.00  0.00      SOLV H
ATOM  51502  OH2 TIP3 70070     41.690 -37.829  46.631  1.00  0.00      SOLV O
ATOM  51503  H1  TIP3 70070     42.012 -37.020  46.194  1.00  0.00      SOLV H
ATOM  51504  H2  TIP3 70070     41.069 -37.471  47.287  1.00  0.00      SOLV H
ATOM  51505  OH2 TIP3 70071     47.141 -35.820  50.757  1.00  0.00      SOLV O
ATOM  51506  H1  TIP3 70071     47.835 -35.146  50.656  1.00  0.00      SOLV H
ATOM  51507  H2  TIP3 70071     47.118 -35.933  51.712  1.00  0.00      SOLV H
ATOM  51508  OH2 TIP3 70072     52.292 -33.851  52.379  1.00  0.00      SOLV O
ATOM  51509  H1  TIP3 70072     52.493 -33.740  51.442  1.00  0.00      SOLV H
ATOM  51510  H2  TIP3 70072     52.312 -34.823  52.500  1.00  0.00      SOLV H
ATOM  51511  OH2 TIP3 70073     53.619 -33.436  47.904  1.00  0.00      SOLV O
ATOM  51512  H1  TIP3 70073     52.746 -33.032  47.977  1.00  0.00      SOLV H
ATOM  51513  H2  TIP3 70073     53.463 -34.329  48.268  1.00  0.00      SOLV H
ATOM  51514  OH2 TIP3 70074     36.397 -22.750  47.696  1.00  0.00      SOLV O
ATOM  51515  H1  TIP3 70074     35.764 -23.040  47.007  1.00  0.00      SOLV H
ATOM  51516  H2  TIP3 70074     36.032 -21.863  47.840  1.00  0.00      SOLV H
ATOM  51517  OH2 TIP3 70075     42.883 -35.413  45.142  1.00  0.00      SOLV O
ATOM  51518  H1  TIP3 70075     43.610 -35.802  44.625  1.00  0.00      SOLV H
ATOM  51519  H2  TIP3 70075     43.383 -34.913  45.819  1.00  0.00      SOLV H
ATOM  51520  OH2 TIP3 70076     47.404 -33.452  47.648  1.00  0.00      SOLV O
ATOM  51521  H1  TIP3 70076     47.940 -33.932  48.299  1.00  0.00      SOLV H
ATOM  51522  H2  TIP3 70076     47.310 -32.600  48.125  1.00  0.00      SOLV H
ATOM  51523  OH2 TIP3 70077     44.233 -18.566  46.029  1.00  0.00      SOLV O
ATOM  51524  H1  TIP3 70077     45.081 -18.106  45.867  1.00  0.00      SOLV H
ATOM  51525  H2  TIP3 70077     44.261 -19.179  45.256  1.00  0.00      SOLV H
ATOM  51526  OH2 TIP3 70078     50.751 -16.818  48.770  1.00  0.00      SOLV O
ATOM  51527  H1  TIP3 70078     50.866 -17.666  48.275  1.00  0.00      SOLV H
ATOM  51528  H2  TIP3 70078     50.451 -16.225  48.049  1.00  0.00      SOLV H
ATOM  51529  OH2 TIP3 70079     42.555 -36.697  60.400  1.00  0.00      SOLV O
ATOM  51530  H1  TIP3 70079     42.415 -37.577  60.792  1.00  0.00      SOLV H
ATOM  51531  H2  TIP3 70079     43.438 -36.507  60.777  1.00  0.00      SOLV H
ATOM  51532  OH2 TIP3 70080     44.706 -36.666  62.050  1.00  0.00      SOLV O
ATOM  51533  H1  TIP3 70080     45.647 -36.709  61.820  1.00  0.00      SOLV H
ATOM  51534  H2  TIP3 70080     44.586 -37.539  62.485  1.00  0.00      SOLV H
ATOM  51535  OH2 TIP3 70081     37.723 -21.341  44.614  1.00  0.00      SOLV O
ATOM  51536  H1  TIP3 70081     37.459 -21.134  45.520  1.00  0.00      SOLV H
ATOM  51537  H2  TIP3 70081     38.684 -21.519  44.681  1.00  0.00      SOLV H
ATOM  51538  OH2 TIP3 70082     52.868 -34.470  62.157  1.00  0.00      SOLV O
ATOM  51539  H1  TIP3 70082     53.023 -34.939  62.995  1.00  0.00      SOLV H
ATOM  51540  H2  TIP3 70082     53.768 -34.218  61.875  1.00  0.00      SOLV H
ATOM  51541  OH2 TIP3 70083     50.433 -18.321  60.933  1.00  0.00      SOLV O
ATOM  51542  H1  TIP3 70083     49.787 -18.681  60.292  1.00  0.00      SOLV H
ATOM  51543  H2  TIP3 70083     50.060 -17.426  61.047  1.00  0.00      SOLV H
ATOM  51544  OH2 TIP3 70084     66.143 -19.264  50.821  1.00  0.00      SOLV O
ATOM  51545  H1  TIP3 70084     65.776 -18.354  50.800  1.00  0.00      SOLV H
ATOM  51546  H2  TIP3 70084     65.516 -19.720  50.236  1.00  0.00      SOLV H
ATOM  51547  OH2 TIP3 70085     65.384 -20.292  54.291  1.00  0.00      SOLV O
ATOM  51548  H1  TIP3 70085     65.484 -20.889  55.049  1.00  0.00      SOLV H
ATOM  51549  H2  TIP3 70085     65.172 -20.914  53.580  1.00  0.00      SOLV H
ATOM  51550  OH2 TIP3 70086     58.196 -23.178  55.903  1.00  0.00      SOLV O
ATOM  51551  H1  TIP3 70086     58.519 -23.854  56.535  1.00  0.00      SOLV H
ATOM  51552  H2  TIP3 70086     58.775 -22.440  56.136  1.00  0.00      SOLV H
ATOM  51553  OH2 TIP3 70087     67.783 -16.283  52.573  1.00  0.00      SOLV O
ATOM  51554  H1  TIP3 70087     67.673 -17.121  53.044  1.00  0.00      SOLV H
ATOM  51555  H2  TIP3 70087     67.653 -15.642  53.289  1.00  0.00      SOLV H
ATOM  51556  OH2 TIP3 70088     57.597 -18.680  54.334  1.00  0.00      SOLV O
ATOM  51557  H1  TIP3 70088     57.621 -19.627  54.082  1.00  0.00      SOLV H
ATOM  51558  H2  TIP3 70088     58.546 -18.524  54.480  1.00  0.00      SOLV H
ATOM  51559  OH2 TIP3 70089     56.658 -25.882  49.758  1.00  0.00      SOLV O
ATOM  51560  H1  TIP3 70089     55.931 -25.233  49.810  1.00  0.00      SOLV H
ATOM  51561  H2  TIP3 70089     56.204 -26.599  49.290  1.00  0.00      SOLV H
ATOM  51562  OH2 TIP3 70090     56.489 -23.573  51.980  1.00  0.00      SOLV O
ATOM  51563  H1  TIP3 70090     56.986 -24.300  52.412  1.00  0.00      SOLV H
ATOM  51564  H2  TIP3 70090     57.161 -23.212  51.391  1.00  0.00      SOLV H
ATOM  51565  OH2 TIP3 70091     63.388 -12.389  52.904  1.00  0.00      SOLV O
ATOM  51566  H1  TIP3 70091     64.169 -12.875  52.552  1.00  0.00      SOLV H
ATOM  51567  H2  TIP3 70091     63.274 -12.799  53.768  1.00  0.00      SOLV H
ATOM  51568  OH2 TIP3 70092     62.962 -18.545  54.749  1.00  0.00      SOLV O
ATOM  51569  H1  TIP3 70092     63.519 -19.098  54.178  1.00  0.00      SOLV H
ATOM  51570  H2  TIP3 70092     63.650 -18.165  55.322  1.00  0.00      SOLV H
ATOM  51571  OH2 TIP3 70093     73.853 -23.588  55.527  1.00  0.00      SOLV O
ATOM  51572  H1  TIP3 70093     73.848 -23.021  56.306  1.00  0.00      SOLV H
ATOM  51573  H2  TIP3 70093     74.249 -22.998  54.876  1.00  0.00      SOLV H
ATOM  51574  OH2 TIP3 70094     67.804 -22.776  55.047  1.00  0.00      SOLV O
ATOM  51575  H1  TIP3 70094     68.291 -23.620  55.092  1.00  0.00      SOLV H
ATOM  51576  H2  TIP3 70094     67.678 -22.676  54.087  1.00  0.00      SOLV H
ATOM  51577  OH2 TIP3 70095     62.048 -26.879  52.317  1.00  0.00      SOLV O
ATOM  51578  H1  TIP3 70095     61.780 -26.049  51.869  1.00  0.00      SOLV H
ATOM  51579  H2  TIP3 70095     61.783 -27.532  51.634  1.00  0.00      SOLV H
ATOM  51580  OH2 TIP3 70096     69.270 -24.168  50.648  1.00  0.00      SOLV O
ATOM  51581  H1  TIP3 70096     69.951 -24.281  51.351  1.00  0.00      SOLV H
ATOM  51582  H2  TIP3 70096     69.668 -23.465  50.112  1.00  0.00      SOLV H
ATOM  51583  OH2 TIP3 70097     58.003 -25.672  52.991  1.00  0.00      SOLV O
ATOM  51584  H1  TIP3 70097     58.775 -25.990  53.500  1.00  0.00      SOLV H
ATOM  51585  H2  TIP3 70097     58.208 -26.025  52.108  1.00  0.00      SOLV H
ATOM  51586  OH2 TIP3 70098     62.328 -22.573  52.338  1.00  0.00      SOLV O
ATOM  51587  H1  TIP3 70098     63.162 -22.844  52.766  1.00  0.00      SOLV H
ATOM  51588  H2  TIP3 70098     62.072 -23.384  51.853  1.00  0.00      SOLV H
ATOM  51589  OH2 TIP3 70099     61.278 -28.271  56.338  1.00  0.00      SOLV O
ATOM  51590  H1  TIP3 70099     60.793 -27.788  55.641  1.00  0.00      SOLV H
ATOM  51591  H2  TIP3 70099     60.592 -28.296  57.039  1.00  0.00      SOLV H
ATOM  51592  OH2 TIP3 70100     65.035 -16.901  49.894  1.00  0.00      SOLV O
ATOM  51593  H1  TIP3 70100     64.787 -17.201  49.014  1.00  0.00      SOLV H
ATOM  51594  H2  TIP3 70100     64.410 -16.162  50.037  1.00  0.00      SOLV H
ATOM  51595  OH2 TIP3 70101     61.127 -20.206  56.508  1.00  0.00      SOLV O
ATOM  51596  H1  TIP3 70101     60.285 -19.859  56.882  1.00  0.00      SOLV H
ATOM  51597  H2  TIP3 70101     61.603 -19.389  56.317  1.00  0.00      SOLV H
ATOM  51598  OH2 TIP3 70102     71.192 -24.266  52.647  1.00  0.00      SOLV O
ATOM  51599  H1  TIP3 70102     71.098 -24.995  53.276  1.00  0.00      SOLV H
ATOM  51600  H2  TIP3 70102     71.524 -23.556  53.223  1.00  0.00      SOLV H
ATOM  51601  OH2 TIP3 70103     60.219 -26.721  54.313  1.00  0.00      SOLV O
ATOM  51602  H1  TIP3 70103     60.598 -25.925  54.756  1.00  0.00      SOLV H
ATOM  51603  H2  TIP3 70103     60.910 -26.869  53.629  1.00  0.00      SOLV H
ATOM  51604  OH2 TIP3 70104     58.962 -18.875  57.404  1.00  0.00      SOLV O
ATOM  51605  H1  TIP3 70104     58.626 -18.001  57.128  1.00  0.00      SOLV H
ATOM  51606  H2  TIP3 70104     58.156 -19.238  57.829  1.00  0.00      SOLV H
ATOM  51607  OH2 TIP3 70105     55.370 -20.512  48.178  1.00  0.00      SOLV O
ATOM  51608  H1  TIP3 70105     55.030 -20.244  47.308  1.00  0.00      SOLV H
ATOM  51609  H2  TIP3 70105     55.242 -19.710  48.718  1.00  0.00      SOLV H
ATOM  51610  OH2 TIP3 70106     67.706 -14.371  55.007  1.00  0.00      SOLV O
ATOM  51611  H1  TIP3 70106     66.764 -14.644  55.111  1.00  0.00      SOLV H
ATOM  51612  H2  TIP3 70106     67.590 -13.433  54.770  1.00  0.00      SOLV H
ATOM  51613  OH2 TIP3 70107     71.907 -25.357  56.371  1.00  0.00      SOLV O
ATOM  51614  H1  TIP3 70107     70.996 -25.049  56.262  1.00  0.00      SOLV H
ATOM  51615  H2  TIP3 70107     72.430 -24.683  55.892  1.00  0.00      SOLV H
ATOM  51616  OH2 TIP3 70108     65.824 -29.474  53.720  1.00  0.00      SOLV O
ATOM  51617  H1  TIP3 70108     66.030 -30.426  53.744  1.00  0.00      SOLV H
ATOM  51618  H2  TIP3 70108     64.921 -29.459  54.104  1.00  0.00      SOLV H
ATOM  51619  OH2 TIP3 70109     65.441 -13.337  51.497  1.00  0.00      SOLV O
ATOM  51620  H1  TIP3 70109     66.125 -13.894  51.070  1.00  0.00      SOLV H
ATOM  51621  H2  TIP3 70109     65.732 -12.448  51.205  1.00  0.00      SOLV H
ATOM  51622  OH2 TIP3 70110     67.323 -14.884  50.130  1.00  0.00      SOLV O
ATOM  51623  H1  TIP3 70110     67.178 -15.614  49.512  1.00  0.00      SOLV H
ATOM  51624  H2  TIP3 70110     67.498 -15.376  50.957  1.00  0.00      SOLV H
ATOM  51625  OH2 TIP3 70111     69.380 -15.640  58.561  1.00  0.00      SOLV O
ATOM  51626  H1  TIP3 70111     69.551 -16.257  57.816  1.00  0.00      SOLV H
ATOM  51627  H2  TIP3 70111     69.172 -14.805  58.092  1.00  0.00      SOLV H
ATOM  51628  OH2 TIP3 70112     65.121 -20.401  48.374  1.00  0.00      SOLV O
ATOM  51629  H1  TIP3 70112     64.272 -20.076  48.010  1.00  0.00      SOLV H
ATOM  51630  H2  TIP3 70112     65.748 -20.135  47.681  1.00  0.00      SOLV H
ATOM  51631  OH2 TIP3 70113     65.676 -21.824  45.304  1.00  0.00      SOLV O
ATOM  51632  H1  TIP3 70113     66.283 -21.503  45.994  1.00  0.00      SOLV H
ATOM  51633  H2  TIP3 70113     66.301 -22.294  44.730  1.00  0.00      SOLV H
ATOM  51634  OH2 TIP3 70114     72.302 -18.486  56.652  1.00  0.00      SOLV O
ATOM  51635  H1  TIP3 70114     71.386 -18.133  56.682  1.00  0.00      SOLV H
ATOM  51636  H2  TIP3 70114     72.616 -18.094  55.815  1.00  0.00      SOLV H
ATOM  51637  OH2 TIP3 70115     68.298 -19.114  49.223  1.00  0.00      SOLV O
ATOM  51638  H1  TIP3 70115     67.556 -19.100  49.877  1.00  0.00      SOLV H
ATOM  51639  H2  TIP3 70115     69.011 -19.495  49.770  1.00  0.00      SOLV H
ATOM  51640  OH2 TIP3 70116     68.840 -20.763  58.324  1.00  0.00      SOLV O
ATOM  51641  H1  TIP3 70116     68.515 -20.128  58.983  1.00  0.00      SOLV H
ATOM  51642  H2  TIP3 70116     68.066 -20.783  57.722  1.00  0.00      SOLV H
ATOM  51643  OH2 TIP3 70117     60.173 -21.245  51.227  1.00  0.00      SOLV O
ATOM  51644  H1  TIP3 70117     59.993 -21.706  50.379  1.00  0.00      SOLV H
ATOM  51645  H2  TIP3 70117     60.979 -21.707  51.537  1.00  0.00      SOLV H
ATOM  51646  OH2 TIP3 70118     60.322 -17.567  53.908  1.00  0.00      SOLV O
ATOM  51647  H1  TIP3 70118     60.422 -18.061  53.083  1.00  0.00      SOLV H
ATOM  51648  H2  TIP3 70118     61.189 -17.728  54.325  1.00  0.00      SOLV H
ATOM  51649  OH2 TIP3 70119     60.905 -22.316  54.817  1.00  0.00      SOLV O
ATOM  51650  H1  TIP3 70119     61.437 -22.038  54.052  1.00  0.00      SOLV H
ATOM  51651  H2  TIP3 70119     61.052 -21.580  55.454  1.00  0.00      SOLV H
ATOM  51652  OH2 TIP3 70120     65.122 -14.931  55.525  1.00  0.00      SOLV O
ATOM  51653  H1  TIP3 70120     64.634 -14.415  56.184  1.00  0.00      SOLV H
ATOM  51654  H2  TIP3 70120     65.095 -15.839  55.901  1.00  0.00      SOLV H
ATOM  51655  OH2 TIP3 70121     60.395 -17.648  59.508  1.00  0.00      SOLV O
ATOM  51656  H1  TIP3 70121     59.656 -17.272  60.017  1.00  0.00      SOLV H
ATOM  51657  H2  TIP3 70121     59.917 -18.238  58.890  1.00  0.00      SOLV H
ATOM  51658  OH2 TIP3 70122     67.532 -20.255  46.885  1.00  0.00      SOLV O
ATOM  51659  H1  TIP3 70122     67.877 -19.799  47.689  1.00  0.00      SOLV H
ATOM  51660  H2  TIP3 70122     67.775 -19.614  46.180  1.00  0.00      SOLV H
ATOM  51661  OH2 TIP3 70123     58.649 -22.441  58.716  1.00  0.00      SOLV O
ATOM  51662  H1  TIP3 70123     58.532 -21.859  59.487  1.00  0.00      SOLV H
ATOM  51663  H2  TIP3 70123     57.741 -22.704  58.511  1.00  0.00      SOLV H
ATOM  51664  OH2 TIP3 70124     63.105 -14.683  50.391  1.00  0.00      SOLV O
ATOM  51665  H1  TIP3 70124     63.474 -14.210  51.148  1.00  0.00      SOLV H
ATOM  51666  H2  TIP3 70124     62.349 -14.137  50.143  1.00  0.00      SOLV H
ATOM  51667  OH2 TIP3 70125     57.965 -16.490  60.300  1.00  0.00      SOLV O
ATOM  51668  H1  TIP3 70125     57.946 -16.547  59.324  1.00  0.00      SOLV H
ATOM  51669  H2  TIP3 70125     57.164 -16.992  60.556  1.00  0.00      SOLV H
ATOM  51670  OH2 TIP3 70126     73.767 -26.797  46.709  1.00  0.00      SOLV O
ATOM  51671  H1  TIP3 70126     72.869 -26.940  47.083  1.00  0.00      SOLV H
ATOM  51672  H2  TIP3 70126     73.708 -25.865  46.426  1.00  0.00      SOLV H
ATOM  51673  OH2 TIP3 70127     59.558 -22.462  48.771  1.00  0.00      SOLV O
ATOM  51674  H1  TIP3 70127     59.002 -21.889  48.204  1.00  0.00      SOLV H
ATOM  51675  H2  TIP3 70127     59.158 -23.322  48.602  1.00  0.00      SOLV H
ATOM  51676  OH2 TIP3 70128     70.016 -12.817  45.182  1.00  0.00      SOLV O
ATOM  51677  H1  TIP3 70128     69.887 -11.854  45.319  1.00  0.00      SOLV H
ATOM  51678  H2  TIP3 70128     70.993 -12.885  45.163  1.00  0.00      SOLV H
ATOM  51679  OH2 TIP3 70129     54.982 -21.541  57.669  1.00  0.00      SOLV O
ATOM  51680  H1  TIP3 70129     54.627 -21.714  56.778  1.00  0.00      SOLV H
ATOM  51681  H2  TIP3 70129     55.412 -22.401  57.880  1.00  0.00      SOLV H
ATOM  51682  OH2 TIP3 70130     53.893 -18.980  54.428  1.00  0.00      SOLV O
ATOM  51683  H1  TIP3 70130     54.847 -18.834  54.460  1.00  0.00      SOLV H
ATOM  51684  H2  TIP3 70130     53.554 -18.296  55.021  1.00  0.00      SOLV H
ATOM  51685  OH2 TIP3 70131     70.921 -12.281  60.281  1.00  0.00      SOLV O
ATOM  51686  H1  TIP3 70131     71.058 -13.231  60.108  1.00  0.00      SOLV H
ATOM  51687  H2  TIP3 70131     69.964 -12.296  60.518  1.00  0.00      SOLV H
ATOM  51688  OH2 TIP3 70132     62.471 -15.744  58.985  1.00  0.00      SOLV O
ATOM  51689  H1  TIP3 70132     62.231 -14.962  59.525  1.00  0.00      SOLV H
ATOM  51690  H2  TIP3 70132     61.768 -16.377  59.245  1.00  0.00      SOLV H
ATOM  51691  OH2 TIP3 70133     61.737 -12.049  48.822  1.00  0.00      SOLV O
ATOM  51692  H1  TIP3 70133     61.585 -12.151  47.864  1.00  0.00      SOLV H
ATOM  51693  H2  TIP3 70133     61.327 -11.189  49.022  1.00  0.00      SOLV H
ATOM  51694  OH2 TIP3 70134     56.017 -15.253  50.660  1.00  0.00      SOLV O
ATOM  51695  H1  TIP3 70134     56.321 -15.572  51.536  1.00  0.00      SOLV H
ATOM  51696  H2  TIP3 70134     55.394 -15.963  50.433  1.00  0.00      SOLV H
ATOM  51697  OH2 TIP3 70135     64.758 -11.774  45.769  1.00  0.00      SOLV O
ATOM  51698  H1  TIP3 70135     65.467 -12.314  45.356  1.00  0.00      SOLV H
ATOM  51699  H2  TIP3 70135     64.872 -11.987  46.718  1.00  0.00      SOLV H
ATOM  51700  OH2 TIP3 70136     64.527 -11.984  48.544  1.00  0.00      SOLV O
ATOM  51701  H1  TIP3 70136     63.593 -12.194  48.759  1.00  0.00      SOLV H
ATOM  51702  H2  TIP3 70136     64.999 -12.568  49.155  1.00  0.00      SOLV H
ATOM  51703  OH2 TIP3 70137     71.095 -21.178  60.453  1.00  0.00      SOLV O
ATOM  51704  H1  TIP3 70137     70.310 -20.992  59.922  1.00  0.00      SOLV H
ATOM  51705  H2  TIP3 70137     71.055 -22.135  60.518  1.00  0.00      SOLV H
ATOM  51706  OH2 TIP3 70138     56.637 -19.489  58.632  1.00  0.00      SOLV O
ATOM  51707  H1  TIP3 70138     57.052 -19.849  59.449  1.00  0.00      SOLV H
ATOM  51708  H2  TIP3 70138     56.075 -20.235  58.347  1.00  0.00      SOLV H
ATOM  51709  OH2 TIP3 70139     63.141 -29.510  54.564  1.00  0.00      SOLV O
ATOM  51710  H1  TIP3 70139     62.323 -29.896  54.171  1.00  0.00      SOLV H
ATOM  51711  H2  TIP3 70139     62.732 -28.794  55.082  1.00  0.00      SOLV H
ATOM  51712  OH2 TIP3 70140     67.453 -28.017  58.072  1.00  0.00      SOLV O
ATOM  51713  H1  TIP3 70140     67.978 -28.261  58.852  1.00  0.00      SOLV H
ATOM  51714  H2  TIP3 70140     66.594 -28.477  58.208  1.00  0.00      SOLV H
ATOM  51715  OH2 TIP3 70141     69.587 -23.494  58.853  1.00  0.00      SOLV O
ATOM  51716  H1  TIP3 70141     68.978 -23.901  59.508  1.00  0.00      SOLV H
ATOM  51717  H2  TIP3 70141     69.043 -22.743  58.569  1.00  0.00      SOLV H
ATOM  51718  OH2 TIP3 70142     68.571 -18.855  44.685  1.00  0.00      SOLV O
ATOM  51719  H1  TIP3 70142     68.544 -18.953  43.711  1.00  0.00      SOLV H
ATOM  51720  H2  TIP3 70142     69.191 -18.115  44.784  1.00  0.00      SOLV H
ATOM  51721  OH2 TIP3 70143     66.515 -26.020  45.344  1.00  0.00      SOLV O
ATOM  51722  H1  TIP3 70143     66.058 -26.179  46.187  1.00  0.00      SOLV H
ATOM  51723  H2  TIP3 70143     66.344 -26.869  44.900  1.00  0.00      SOLV H
ATOM  51724  OH2 TIP3 70144     61.475 -24.837  55.761  1.00  0.00      SOLV O
ATOM  51725  H1  TIP3 70144     60.878 -24.948  56.526  1.00  0.00      SOLV H
ATOM  51726  H2  TIP3 70144     61.247 -23.919  55.487  1.00  0.00      SOLV H
ATOM  51727  OH2 TIP3 70145     61.498 -24.725  50.713  1.00  0.00      SOLV O
ATOM  51728  H1  TIP3 70145     60.627 -25.156  50.560  1.00  0.00      SOLV H
ATOM  51729  H2  TIP3 70145     61.906 -24.833  49.829  1.00  0.00      SOLV H
ATOM  51730  OH2 TIP3 70146     66.544 -22.447  49.464  1.00  0.00      SOLV O
ATOM  51731  H1  TIP3 70146     65.888 -21.770  49.177  1.00  0.00      SOLV H
ATOM  51732  H2  TIP3 70146     67.242 -22.313  48.804  1.00  0.00      SOLV H
ATOM  51733  OH2 TIP3 70147     65.753 -22.436  60.773  1.00  0.00      SOLV O
ATOM  51734  H1  TIP3 70147     65.167 -23.135  61.140  1.00  0.00      SOLV H
ATOM  51735  H2  TIP3 70147     66.449 -22.382  61.428  1.00  0.00      SOLV H
ATOM  51736  OH2 TIP3 70148     67.643 -22.575  52.266  1.00  0.00      SOLV O
ATOM  51737  H1  TIP3 70148     67.179 -22.127  51.535  1.00  0.00      SOLV H
ATOM  51738  H2  TIP3 70148     68.076 -23.300  51.771  1.00  0.00      SOLV H
ATOM  51739  OH2 TIP3 70149     59.142 -25.319  57.497  1.00  0.00      SOLV O
ATOM  51740  H1  TIP3 70149     59.252 -24.873  58.353  1.00  0.00      SOLV H
ATOM  51741  H2  TIP3 70149     59.129 -26.256  57.744  1.00  0.00      SOLV H
ATOM  51742  OH2 TIP3 70150     63.296 -26.740  44.254  1.00  0.00      SOLV O
ATOM  51743  H1  TIP3 70150     63.032 -27.103  45.123  1.00  0.00      SOLV H
ATOM  51744  H2  TIP3 70150     62.444 -26.432  43.906  1.00  0.00      SOLV H
ATOM  51745  OH2 TIP3 70151     57.112 -29.011  51.386  1.00  0.00      SOLV O
ATOM  51746  H1  TIP3 70151     57.679 -29.019  52.181  1.00  0.00      SOLV H
ATOM  51747  H2  TIP3 70151     57.640 -29.423  50.698  1.00  0.00      SOLV H
ATOM  51748  OH2 TIP3 70152     57.967 -28.116  46.819  1.00  0.00      SOLV O
ATOM  51749  H1  TIP3 70152     58.332 -27.359  46.317  1.00  0.00      SOLV H
ATOM  51750  H2  TIP3 70152     57.144 -27.697  47.164  1.00  0.00      SOLV H
ATOM  51751  OH2 TIP3 70153     66.427 -21.306  56.898  1.00  0.00      SOLV O
ATOM  51752  H1  TIP3 70153     66.927 -21.882  56.278  1.00  0.00      SOLV H
ATOM  51753  H2  TIP3 70153     66.090 -21.959  57.539  1.00  0.00      SOLV H
ATOM  51754  OH2 TIP3 70154     64.758 -26.168  51.687  1.00  0.00      SOLV O
ATOM  51755  H1  TIP3 70154     63.860 -26.437  51.970  1.00  0.00      SOLV H
ATOM  51756  H2  TIP3 70154     65.214 -26.124  52.540  1.00  0.00      SOLV H
ATOM  51757  OH2 TIP3 70155     59.331 -26.401  50.541  1.00  0.00      SOLV O
ATOM  51758  H1  TIP3 70155     58.419 -26.490  50.188  1.00  0.00      SOLV H
ATOM  51759  H2  TIP3 70155     59.787 -27.177  50.176  1.00  0.00      SOLV H
ATOM  51760  OH2 TIP3 70156     62.668 -25.182  48.215  1.00  0.00      SOLV O
ATOM  51761  H1  TIP3 70156     63.544 -24.772  48.347  1.00  0.00      SOLV H
ATOM  51762  H2  TIP3 70156     62.273 -24.664  47.487  1.00  0.00      SOLV H
ATOM  51763  OH2 TIP3 70157     69.086 -25.323  54.879  1.00  0.00      SOLV O
ATOM  51764  H1  TIP3 70157     68.511 -25.518  55.655  1.00  0.00      SOLV H
ATOM  51765  H2  TIP3 70157     68.663 -25.859  54.190  1.00  0.00      SOLV H
ATOM  51766  OH2 TIP3 70158     61.195 -24.550  45.819  1.00  0.00      SOLV O
ATOM  51767  H1  TIP3 70158     60.676 -24.937  45.089  1.00  0.00      SOLV H
ATOM  51768  H2  TIP3 70158     61.796 -23.970  45.315  1.00  0.00      SOLV H
ATOM  51769  OH2 TIP3 70159     66.967  -9.579  61.285  1.00  0.00      SOLV O
ATOM  51770  H1  TIP3 70159     67.078  -9.128  60.427  1.00  0.00      SOLV H
ATOM  51771  H2  TIP3 70159     67.507  -9.030  61.875  1.00  0.00      SOLV H
ATOM  51772  OH2 TIP3 70160     57.812 -20.649  60.792  1.00  0.00      SOLV O
ATOM  51773  H1  TIP3 70160     58.489 -20.380  61.438  1.00  0.00      SOLV H
ATOM  51774  H2  TIP3 70160     57.076 -20.892  61.384  1.00  0.00      SOLV H
ATOM  51775  OH2 TIP3 70161     64.944 -23.162  53.570  1.00  0.00      SOLV O
ATOM  51776  H1  TIP3 70161     65.750 -23.412  53.100  1.00  0.00      SOLV H
ATOM  51777  H2  TIP3 70161     65.002 -23.687  54.387  1.00  0.00      SOLV H
ATOM  51778  OH2 TIP3 70162     61.598 -28.344  50.034  1.00  0.00      SOLV O
ATOM  51779  H1  TIP3 70162     61.475 -29.310  50.063  1.00  0.00      SOLV H
ATOM  51780  H2  TIP3 70162     62.339 -28.232  49.428  1.00  0.00      SOLV H
ATOM  51781  OH2 TIP3 70163     64.285 -25.098  56.026  1.00  0.00      SOLV O
ATOM  51782  H1  TIP3 70163     63.333 -24.868  56.057  1.00  0.00      SOLV H
ATOM  51783  H2  TIP3 70163     64.651 -24.601  56.787  1.00  0.00      SOLV H
ATOM  51784  OH2 TIP3 70164     62.762 -19.108  47.745  1.00  0.00      SOLV O
ATOM  51785  H1  TIP3 70164     62.168 -19.783  47.348  1.00  0.00      SOLV H
ATOM  51786  H2  TIP3 70164     62.438 -19.073  48.673  1.00  0.00      SOLV H
ATOM  51787  OH2 TIP3 70165     69.784 -17.402  56.472  1.00  0.00      SOLV O
ATOM  51788  H1  TIP3 70165     70.117 -16.755  55.812  1.00  0.00      SOLV H
ATOM  51789  H2  TIP3 70165     68.989 -17.756  56.018  1.00  0.00      SOLV H
ATOM  51790  OH2 TIP3 70166     68.771 -24.570  45.824  1.00  0.00      SOLV O
ATOM  51791  H1  TIP3 70166     67.827 -24.809  45.690  1.00  0.00      SOLV H
ATOM  51792  H2  TIP3 70166     68.725 -23.700  46.276  1.00  0.00      SOLV H
ATOM  51793  OH2 TIP3 70167     64.154 -18.277  58.926  1.00  0.00      SOLV O
ATOM  51794  H1  TIP3 70167     63.918 -18.918  59.619  1.00  0.00      SOLV H
ATOM  51795  H2  TIP3 70167     63.485 -17.589  59.048  1.00  0.00      SOLV H
ATOM  51796  OH2 TIP3 70168     68.822 -22.545  47.548  1.00  0.00      SOLV O
ATOM  51797  H1  TIP3 70168     69.697 -22.358  47.944  1.00  0.00      SOLV H
ATOM  51798  H2  TIP3 70168     68.582 -21.693  47.128  1.00  0.00      SOLV H
ATOM  51799  OH2 TIP3 70169     58.375 -21.271  53.505  1.00  0.00      SOLV O
ATOM  51800  H1  TIP3 70169     59.019 -21.174  52.780  1.00  0.00      SOLV H
ATOM  51801  H2  TIP3 70169     58.709 -22.061  53.960  1.00  0.00      SOLV H
ATOM  51802  OH2 TIP3 70170     64.225 -16.983  46.737  1.00  0.00      SOLV O
ATOM  51803  H1  TIP3 70170     63.613 -16.279  47.046  1.00  0.00      SOLV H
ATOM  51804  H2  TIP3 70170     63.710 -17.783  46.971  1.00  0.00      SOLV H
ATOM  51805  OH2 TIP3 70171     56.072 -23.753  58.792  1.00  0.00      SOLV O
ATOM  51806  H1  TIP3 70171     56.357 -24.121  59.651  1.00  0.00      SOLV H
ATOM  51807  H2  TIP3 70171     55.696 -24.528  58.336  1.00  0.00      SOLV H
ATOM  51808  OH2 TIP3 70172     65.375 -15.250  58.845  1.00  0.00      SOLV O
ATOM  51809  H1  TIP3 70172     64.451 -15.483  58.654  1.00  0.00      SOLV H
ATOM  51810  H2  TIP3 70172     65.310 -15.014  59.792  1.00  0.00      SOLV H
ATOM  51811  OH2 TIP3 70173     73.302 -20.718  47.293  1.00  0.00      SOLV O
ATOM  51812  H1  TIP3 70173     72.851 -21.145  46.530  1.00  0.00      SOLV H
ATOM  51813  H2  TIP3 70173     73.118 -19.787  47.044  1.00  0.00      SOLV H
ATOM  51814  OH2 TIP3 70174     71.466 -15.166  60.094  1.00  0.00      SOLV O
ATOM  51815  H1  TIP3 70174     70.554 -15.336  59.751  1.00  0.00      SOLV H
ATOM  51816  H2  TIP3 70174     71.955 -15.133  59.249  1.00  0.00      SOLV H
ATOM  51817  OH2 TIP3 70175     68.831 -12.989  47.679  1.00  0.00      SOLV O
ATOM  51818  H1  TIP3 70175     68.703 -13.878  48.038  1.00  0.00      SOLV H
ATOM  51819  H2  TIP3 70175     69.193 -13.153  46.789  1.00  0.00      SOLV H
ATOM  51820  OH2 TIP3 70176     67.891 -18.822  54.799  1.00  0.00      SOLV O
ATOM  51821  H1  TIP3 70176     67.057 -19.314  54.668  1.00  0.00      SOLV H
ATOM  51822  H2  TIP3 70176     68.517 -19.405  54.330  1.00  0.00      SOLV H
ATOM  51823  OH2 TIP3 70177     59.466 -17.238  50.832  1.00  0.00      SOLV O
ATOM  51824  H1  TIP3 70177     59.577 -16.291  50.644  1.00  0.00      SOLV H
ATOM  51825  H2  TIP3 70177     58.538 -17.361  50.604  1.00  0.00      SOLV H
ATOM  51826  OH2 TIP3 70178     57.179 -23.517  45.365  1.00  0.00      SOLV O
ATOM  51827  H1  TIP3 70178     57.493 -22.727  45.848  1.00  0.00      SOLV H
ATOM  51828  H2  TIP3 70178     56.278 -23.623  45.745  1.00  0.00      SOLV H
ATOM  51829  OH2 TIP3 70179     61.544 -18.969  50.328  1.00  0.00      SOLV O
ATOM  51830  H1  TIP3 70179     60.954 -18.212  50.516  1.00  0.00      SOLV H
ATOM  51831  H2  TIP3 70179     61.045 -19.684  50.767  1.00  0.00      SOLV H
ATOM  51832  OH2 TIP3 70180     60.532 -14.836  56.792  1.00  0.00      SOLV O
ATOM  51833  H1  TIP3 70180     60.786 -13.938  56.527  1.00  0.00      SOLV H
ATOM  51834  H2  TIP3 70180     61.238 -15.059  57.424  1.00  0.00      SOLV H
ATOM  51835  OH2 TIP3 70181     58.630 -14.652  49.943  1.00  0.00      SOLV O
ATOM  51836  H1  TIP3 70181     57.680 -14.846  50.074  1.00  0.00      SOLV H
ATOM  51837  H2  TIP3 70181     58.685 -13.740  50.278  1.00  0.00      SOLV H
ATOM  51838  OH2 TIP3 70182     65.216 -17.494  56.461  1.00  0.00      SOLV O
ATOM  51839  H1  TIP3 70182     64.946 -17.838  57.340  1.00  0.00      SOLV H
ATOM  51840  H2  TIP3 70182     66.058 -17.949  56.321  1.00  0.00      SOLV H
ATOM  51841  OH2 TIP3 70183     67.088 -15.727  45.519  1.00  0.00      SOLV O
ATOM  51842  H1  TIP3 70183     67.500 -16.055  46.347  1.00  0.00      SOLV H
ATOM  51843  H2  TIP3 70183     66.215 -16.147  45.594  1.00  0.00      SOLV H
ATOM  51844  OH2 TIP3 70184     66.340 -12.245  58.868  1.00  0.00      SOLV O
ATOM  51845  H1  TIP3 70184     65.814 -12.931  58.418  1.00  0.00      SOLV H
ATOM  51846  H2  TIP3 70184     66.245 -11.488  58.251  1.00  0.00      SOLV H
ATOM  51847  OH2 TIP3 70185     69.862 -10.110  45.815  1.00  0.00      SOLV O
ATOM  51848  H1  TIP3 70185     70.250  -9.255  45.561  1.00  0.00      SOLV H
ATOM  51849  H2  TIP3 70185     68.956  -9.802  46.036  1.00  0.00      SOLV H
ATOM  51850  OH2 TIP3 70186     59.296 -28.210  58.295  1.00  0.00      SOLV O
ATOM  51851  H1  TIP3 70186     58.327 -28.239  58.233  1.00  0.00      SOLV H
ATOM  51852  H2  TIP3 70186     59.492 -29.036  58.767  1.00  0.00      SOLV H
ATOM  51853  OH2 TIP3 70187     68.319 -16.674  47.810  1.00  0.00      SOLV O
ATOM  51854  H1  TIP3 70187     68.286 -17.514  48.309  1.00  0.00      SOLV H
ATOM  51855  H2  TIP3 70187     69.243 -16.406  47.959  1.00  0.00      SOLV H
ATOM  51856  OH2 TIP3 70188     55.075 -17.192  56.720  1.00  0.00      SOLV O
ATOM  51857  H1  TIP3 70188     55.604 -18.001  56.758  1.00  0.00      SOLV H
ATOM  51858  H2  TIP3 70188     55.203 -16.859  57.616  1.00  0.00      SOLV H
ATOM  51859  OH2 TIP3 70189     61.186 -16.658  44.005  1.00  0.00      SOLV O
ATOM  51860  H1  TIP3 70189     61.538 -17.381  43.457  1.00  0.00      SOLV H
ATOM  51861  H2  TIP3 70189     60.892 -17.141  44.805  1.00  0.00      SOLV H
ATOM  51862  OH2 TIP3 70190     60.177 -17.465  46.452  1.00  0.00      SOLV O
ATOM  51863  H1  TIP3 70190     60.599 -17.855  47.226  1.00  0.00      SOLV H
ATOM  51864  H2  TIP3 70190     59.969 -16.558  46.762  1.00  0.00      SOLV H
ATOM  51865  OH2 TIP3 70191     57.822 -21.239  47.011  1.00  0.00      SOLV O
ATOM  51866  H1  TIP3 70191     57.006 -21.080  47.529  1.00  0.00      SOLV H
ATOM  51867  H2  TIP3 70191     57.990 -20.343  46.666  1.00  0.00      SOLV H
ATOM  51868  OH2 TIP3 70192     67.734 -25.506  57.201  1.00  0.00      SOLV O
ATOM  51869  H1  TIP3 70192     68.315 -25.221  57.919  1.00  0.00      SOLV H
ATOM  51870  H2  TIP3 70192     67.531 -26.426  57.475  1.00  0.00      SOLV H
ATOM  51871  OH2 TIP3 70193     68.607 -25.702  48.389  1.00  0.00      SOLV O
ATOM  51872  H1  TIP3 70193     68.581 -25.164  47.576  1.00  0.00      SOLV H
ATOM  51873  H2  TIP3 70193     68.829 -25.036  49.069  1.00  0.00      SOLV H
ATOM  51874  OH2 TIP3 70194     62.309 -15.011  47.139  1.00  0.00      SOLV O
ATOM  51875  H1  TIP3 70194     61.356 -14.845  47.266  1.00  0.00      SOLV H
ATOM  51876  H2  TIP3 70194     62.553 -14.257  46.588  1.00  0.00      SOLV H
ATOM  51877  OH2 TIP3 70195     65.287 -24.904  49.166  1.00  0.00      SOLV O
ATOM  51878  H1  TIP3 70195     65.829 -24.095  49.278  1.00  0.00      SOLV H
ATOM  51879  H2  TIP3 70195     65.083 -25.139  50.094  1.00  0.00      SOLV H
ATOM  51880  OH2 TIP3 70196     65.524 -23.703  58.249  1.00  0.00      SOLV O
ATOM  51881  H1  TIP3 70196     65.313 -23.261  59.100  1.00  0.00      SOLV H
ATOM  51882  H2  TIP3 70196     66.299 -24.228  58.488  1.00  0.00      SOLV H
ATOM  51883  OH2 TIP3 70197     67.009 -27.394  50.028  1.00  0.00      SOLV O
ATOM  51884  H1  TIP3 70197     66.569 -26.884  50.732  1.00  0.00      SOLV H
ATOM  51885  H2  TIP3 70197     67.533 -26.696  49.581  1.00  0.00      SOLV H
ATOM  51886  OH2 TIP3 70198     59.486 -14.878  47.204  1.00  0.00      SOLV O
ATOM  51887  H1  TIP3 70198     59.264 -14.073  46.678  1.00  0.00      SOLV H
ATOM  51888  H2  TIP3 70198     59.119 -14.648  48.079  1.00  0.00      SOLV H
ATOM  51889  OH2 TIP3 70199     62.630 -27.767  46.740  1.00  0.00      SOLV O
ATOM  51890  H1  TIP3 70199     62.293 -26.968  47.185  1.00  0.00      SOLV H
ATOM  51891  H2  TIP3 70199     63.568 -27.744  47.027  1.00  0.00      SOLV H
ATOM  51892  OH2 TIP3 70200     69.450 -20.611  53.182  1.00  0.00      SOLV O
ATOM  51893  H1  TIP3 70200     68.797 -21.307  52.979  1.00  0.00      SOLV H
ATOM  51894  H2  TIP3 70200     70.108 -21.107  53.721  1.00  0.00      SOLV H
ATOM  51895  OH2 TIP3 70201     57.524 -18.613  45.795  1.00  0.00      SOLV O
ATOM  51896  H1  TIP3 70201     57.888 -17.770  46.106  1.00  0.00      SOLV H
ATOM  51897  H2  TIP3 70201     58.190 -18.840  45.118  1.00  0.00      SOLV H
ATOM  51898  OH2 TIP3 70202     58.342 -26.054  44.995  1.00  0.00      SOLV O
ATOM  51899  H1  TIP3 70202     58.035 -25.146  45.189  1.00  0.00      SOLV H
ATOM  51900  H2  TIP3 70202     57.551 -26.470  44.642  1.00  0.00      SOLV H
ATOM  51901  OH2 TIP3 70203     67.370 -11.513  54.914  1.00  0.00      SOLV O
ATOM  51902  H1  TIP3 70203     67.027 -10.934  54.204  1.00  0.00      SOLV H
ATOM  51903  H2  TIP3 70203     68.270 -11.138  55.011  1.00  0.00      SOLV H
ATOM  51904  OH2 TIP3 70204     60.873 -30.659  53.645  1.00  0.00      SOLV O
ATOM  51905  H1  TIP3 70204     60.633 -30.693  52.694  1.00  0.00      SOLV H
ATOM  51906  H2  TIP3 70204     60.701 -31.577  53.941  1.00  0.00      SOLV H
ATOM  51907  OH2 TIP3 70205     55.245 -17.889  49.800  1.00  0.00      SOLV O
ATOM  51908  H1  TIP3 70205     54.286 -17.774  49.800  1.00  0.00      SOLV H
ATOM  51909  H2  TIP3 70205     55.487 -17.328  49.048  1.00  0.00      SOLV H
ATOM  51910  OH2 TIP3 70206     53.600 -15.636  61.209  1.00  0.00      SOLV O
ATOM  51911  H1  TIP3 70206     54.318 -15.686  61.868  1.00  0.00      SOLV H
ATOM  51912  H2  TIP3 70206     53.542 -16.564  60.922  1.00  0.00      SOLV H
ATOM  51913  OH2 TIP3 70207     58.354 -15.146  62.767  1.00  0.00      SOLV O
ATOM  51914  H1  TIP3 70207     59.253 -15.369  63.049  1.00  0.00      SOLV H
ATOM  51915  H2  TIP3 70207     58.370 -15.464  61.843  1.00  0.00      SOLV H
ATOM  51916  OH2 TIP3 70208     62.473 -14.241  44.187  1.00  0.00      SOLV O
ATOM  51917  H1  TIP3 70208     61.982 -15.092  44.276  1.00  0.00      SOLV H
ATOM  51918  H2  TIP3 70208     63.324 -14.565  43.850  1.00  0.00      SOLV H
ATOM  51919  OH2 TIP3 70209     65.101 -14.548  61.486  1.00  0.00      SOLV O
ATOM  51920  H1  TIP3 70209     65.042 -15.460  61.840  1.00  0.00      SOLV H
ATOM  51921  H2  TIP3 70209     65.726 -14.118  62.097  1.00  0.00      SOLV H
ATOM  51922  OH2 TIP3 70210     66.795 -12.930  44.364  1.00  0.00      SOLV O
ATOM  51923  H1  TIP3 70210     67.324 -13.604  44.816  1.00  0.00      SOLV H
ATOM  51924  H2  TIP3 70210     67.446 -12.522  43.761  1.00  0.00      SOLV H
ATOM  51925  OH2 TIP3 70211     55.612 -21.554  62.120  1.00  0.00      SOLV O
ATOM  51926  H1  TIP3 70211     56.067 -22.371  61.836  1.00  0.00      SOLV H
ATOM  51927  H2  TIP3 70211     54.833 -21.557  61.523  1.00  0.00      SOLV H
ATOM  51928  OH2 TIP3 70212     59.557 -19.871  44.124  1.00  0.00      SOLV O
ATOM  51929  H1  TIP3 70212     59.980 -20.436  44.787  1.00  0.00      SOLV H
ATOM  51930  H2  TIP3 70212     60.341 -19.598  43.603  1.00  0.00      SOLV H
ATOM  51931  OH2 TIP3 70213     64.359 -16.921  43.936  1.00  0.00      SOLV O
ATOM  51932  H1  TIP3 70213     64.098 -16.956  44.875  1.00  0.00      SOLV H
ATOM  51933  H2  TIP3 70213     64.473 -17.875  43.739  1.00  0.00      SOLV H
ATOM  51934  OH2 TIP3 70214     67.355 -17.549  58.958  1.00  0.00      SOLV O
ATOM  51935  H1  TIP3 70214     67.888 -16.750  58.801  1.00  0.00      SOLV H
ATOM  51936  H2  TIP3 70214     66.453 -17.192  58.925  1.00  0.00      SOLV H
ATOM  51937  OH2 TIP3 70215     57.294 -23.953  61.487  1.00  0.00      SOLV O
ATOM  51938  H1  TIP3 70215     58.125 -24.433  61.394  1.00  0.00      SOLV H
ATOM  51939  H2  TIP3 70215     57.217 -23.891  62.458  1.00  0.00      SOLV H
ATOM  51940  OH2 TIP3 70216     61.407 -21.257  46.567  1.00  0.00      SOLV O
ATOM  51941  H1  TIP3 70216     61.058 -21.918  47.183  1.00  0.00      SOLV H
ATOM  51942  H2  TIP3 70216     61.882 -21.813  45.917  1.00  0.00      SOLV H
ATOM  51943  OH2 TIP3 70217     61.293 -23.718  58.639  1.00  0.00      SOLV O
ATOM  51944  H1  TIP3 70217     60.790 -23.122  59.222  1.00  0.00      SOLV H
ATOM  51945  H2  TIP3 70217     61.853 -23.050  58.199  1.00  0.00      SOLV H
ATOM  51946  OH2 TIP3 70218     62.992 -22.709  44.789  1.00  0.00      SOLV O
ATOM  51947  H1  TIP3 70218     62.856 -22.641  43.822  1.00  0.00      SOLV H
ATOM  51948  H2  TIP3 70218     63.849 -22.248  44.896  1.00  0.00      SOLV H
ATOM  51949  OH2 TIP3 70219     65.386 -19.334  62.395  1.00  0.00      SOLV O
ATOM  51950  H1  TIP3 70219     66.282 -19.248  62.048  1.00  0.00      SOLV H
ATOM  51951  H2  TIP3 70219     65.325 -20.279  62.589  1.00  0.00      SOLV H
ATOM  51952  OH2 TIP3 70220     71.042 -17.297  44.238  1.00  0.00      SOLV O
ATOM  51953  H1  TIP3 70220     70.951 -17.692  43.355  1.00  0.00      SOLV H
ATOM  51954  H2  TIP3 70220     70.690 -16.395  44.061  1.00  0.00      SOLV H
ATOM  51955  OH2 TIP3 70221     62.614 -25.913  59.903  1.00  0.00      SOLV O
ATOM  51956  H1  TIP3 70221     63.009 -26.486  59.228  1.00  0.00      SOLV H
ATOM  51957  H2  TIP3 70221     62.350 -25.116  59.398  1.00  0.00      SOLV H
ATOM  51958  OH2 TIP3 70222     63.628 -27.381  57.442  1.00  0.00      SOLV O
ATOM  51959  H1  TIP3 70222     63.900 -26.650  56.846  1.00  0.00      SOLV H
ATOM  51960  H2  TIP3 70222     62.758 -27.633  57.065  1.00  0.00      SOLV H
ATOM  51961  OH2 TIP3 70223     63.189 -21.794  57.493  1.00  0.00      SOLV O
ATOM  51962  H1  TIP3 70223     64.034 -21.452  57.194  1.00  0.00      SOLV H
ATOM  51963  H2  TIP3 70223     62.609 -21.015  57.454  1.00  0.00      SOLV H
ATOM  51964  OH2 TIP3 70224     68.435 -19.181  60.797  1.00  0.00      SOLV O
ATOM  51965  H1  TIP3 70224     67.914 -18.601  60.195  1.00  0.00      SOLV H
ATOM  51966  H2  TIP3 70224     69.337 -18.846  60.613  1.00  0.00      SOLV H
ATOM  51967  OH2 TIP3 70225     60.857 -25.400  62.000  1.00  0.00      SOLV O
ATOM  51968  H1  TIP3 70225     60.287 -26.103  61.642  1.00  0.00      SOLV H
ATOM  51969  H2  TIP3 70225     61.462 -25.238  61.246  1.00  0.00      SOLV H
ATOM  51970  OH2 TIP3 70226     65.216 -29.517  57.843  1.00  0.00      SOLV O
ATOM  51971  H1  TIP3 70226     64.719 -28.662  57.816  1.00  0.00      SOLV H
ATOM  51972  H2  TIP3 70226     64.559 -30.088  57.402  1.00  0.00      SOLV H
ATOM  51973  OH2 TIP3 70227     64.688 -24.855  61.400  1.00  0.00      SOLV O
ATOM  51974  H1  TIP3 70227     64.580 -25.303  62.246  1.00  0.00      SOLV H
ATOM  51975  H2  TIP3 70227     64.014 -25.340  60.883  1.00  0.00      SOLV H
ATOM  51976  OH2 TIP3 70228     67.675 -24.472  60.397  1.00  0.00      SOLV O
ATOM  51977  H1  TIP3 70228     66.807 -24.838  60.637  1.00  0.00      SOLV H
ATOM  51978  H2  TIP3 70228     68.260 -24.972  60.985  1.00  0.00      SOLV H
ATOM  51979  OH2 TIP3 70229     59.674 -27.865  61.555  1.00  0.00      SOLV O
ATOM  51980  H1  TIP3 70229     60.151 -28.460  60.953  1.00  0.00      SOLV H
ATOM  51981  H2  TIP3 70229     59.848 -28.286  62.407  1.00  0.00      SOLV H
ATOM  51982  OH2 TIP3 70230     59.260 -12.495  45.870  1.00  0.00      SOLV O
ATOM  51983  H1  TIP3 70230     60.178 -12.171  45.897  1.00  0.00      SOLV H
ATOM  51984  H2  TIP3 70230     58.924 -11.976  45.120  1.00  0.00      SOLV H
ATOM  51985  OH2 TIP3 70231     55.045 -19.722  45.289  1.00  0.00      SOLV O
ATOM  51986  H1  TIP3 70231     55.924 -19.340  45.500  1.00  0.00      SOLV H
ATOM  51987  H2  TIP3 70231     55.283 -20.412  44.629  1.00  0.00      SOLV H
ATOM  51988  OH2 TIP3 70232     52.115 -15.097  50.339  1.00  0.00      SOLV O
ATOM  51989  H1  TIP3 70232     51.626 -15.746  49.782  1.00  0.00      SOLV H
ATOM  51990  H2  TIP3 70232     52.565 -15.697  50.972  1.00  0.00      SOLV H
ATOM  51991  OH2 TIP3 70233     53.423 -16.653  52.126  1.00  0.00      SOLV O
ATOM  51992  H1  TIP3 70233     53.432 -17.594  52.345  1.00  0.00      SOLV H
ATOM  51993  H2  TIP3 70233     53.607 -16.258  52.997  1.00  0.00      SOLV H
ATOM  51994  OH2 TIP3 70234     69.685 -10.054  55.162  1.00  0.00      SOLV O
ATOM  51995  H1  TIP3 70234     69.676  -9.882  56.117  1.00  0.00      SOLV H
ATOM  51996  H2  TIP3 70234     70.199  -9.306  54.828  1.00  0.00      SOLV H
ATOM  51997  OH2 TIP3 70235     69.458 -10.567  58.013  1.00  0.00      SOLV O
ATOM  51998  H1  TIP3 70235     69.230 -11.453  57.663  1.00  0.00      SOLV H
ATOM  51999  H2  TIP3 70235     70.083 -10.817  58.707  1.00  0.00      SOLV H
ATOM  52000  OH2 TIP3 70236     69.321 -14.921  62.637  1.00  0.00      SOLV O
ATOM  52001  H1  TIP3 70236     68.556 -15.375  63.043  1.00  0.00      SOLV H
ATOM  52002  H2  TIP3 70236     69.350 -14.063  63.095  1.00  0.00      SOLV H
ATOM  52003  OH2 TIP3 70237     71.208 -16.290  48.171  1.00  0.00      SOLV O
ATOM  52004  H1  TIP3 70237     71.849 -15.575  48.348  1.00  0.00      SOLV H
ATOM  52005  H2  TIP3 70237     71.459 -16.930  48.873  1.00  0.00      SOLV H
ATOM  52006  OH2 TIP3 70238     72.260 -17.950  50.039  1.00  0.00      SOLV O
ATOM  52007  H1  TIP3 70238     71.658 -18.645  50.384  1.00  0.00      SOLV H
ATOM  52008  H2  TIP3 70238     72.687 -17.603  50.846  1.00  0.00      SOLV H
ATOM  52009  OH2 TIP3 70239     71.146 -15.421  55.157  1.00  0.00      SOLV O
ATOM  52010  H1  TIP3 70239     71.947 -15.601  54.639  1.00  0.00      SOLV H
ATOM  52011  H2  TIP3 70239     70.894 -14.541  54.817  1.00  0.00      SOLV H
ATOM  52012  OH2 TIP3 70240     68.704 -13.275  57.384  1.00  0.00      SOLV O
ATOM  52013  H1  TIP3 70240     67.874 -13.122  57.865  1.00  0.00      SOLV H
ATOM  52014  H2  TIP3 70240     68.382 -13.714  56.563  1.00  0.00      SOLV H
ATOM  52015  OH2 TIP3 70241     72.532 -18.009  46.434  1.00  0.00      SOLV O
ATOM  52016  H1  TIP3 70241     71.933 -17.830  45.674  1.00  0.00      SOLV H
ATOM  52017  H2  TIP3 70241     72.143 -17.396  47.088  1.00  0.00      SOLV H
ATOM  52018  OH2 TIP3 70242     72.000 -21.161  44.954  1.00  0.00      SOLV O
ATOM  52019  H1  TIP3 70242     71.721 -20.513  44.295  1.00  0.00      SOLV H
ATOM  52020  H2  TIP3 70242     71.935 -22.003  44.458  1.00  0.00      SOLV H
ATOM  52021  OH2 TIP3 70243     70.574 -20.081  50.649  1.00  0.00      SOLV O
ATOM  52022  H1  TIP3 70243     70.796 -21.022  50.558  1.00  0.00      SOLV H
ATOM  52023  H2  TIP3 70243     70.201 -20.051  51.554  1.00  0.00      SOLV H
ATOM  52024  OH2 TIP3 70244     55.774 -23.132  54.641  1.00  0.00      SOLV O
ATOM  52025  H1  TIP3 70244     55.999 -23.142  53.687  1.00  0.00      SOLV H
ATOM  52026  H2  TIP3 70244     56.672 -23.043  55.037  1.00  0.00      SOLV H
ATOM  52027  OH2 TIP3 70245     70.818 -17.956  60.486  1.00  0.00      SOLV O
ATOM  52028  H1  TIP3 70245     71.564 -18.519  60.258  1.00  0.00      SOLV H
ATOM  52029  H2  TIP3 70245     71.088 -17.084  60.150  1.00  0.00      SOLV H
ATOM  52030  OH2 TIP3 70246     72.054 -23.777  44.085  1.00  0.00      SOLV O
ATOM  52031  H1  TIP3 70246     72.737 -24.028  44.735  1.00  0.00      SOLV H
ATOM  52032  H2  TIP3 70246     71.372 -24.463  44.182  1.00  0.00      SOLV H
ATOM  52033  OH2 TIP3 70247     71.165 -22.486  49.057  1.00  0.00      SOLV O
ATOM  52034  H1  TIP3 70247     71.747 -23.273  49.145  1.00  0.00      SOLV H
ATOM  52035  H2  TIP3 70247     71.779 -21.841  48.675  1.00  0.00      SOLV H
ATOM  52036  OH2 TIP3 70248     71.529 -21.793  54.498  1.00  0.00      SOLV O
ATOM  52037  H1  TIP3 70248     72.363 -21.273  54.479  1.00  0.00      SOLV H
ATOM  52038  H2  TIP3 70248     71.339 -21.736  55.457  1.00  0.00      SOLV H
ATOM  52039  OH2 TIP3 70249     71.326 -21.092  57.204  1.00  0.00      SOLV O
ATOM  52040  H1  TIP3 70249     70.432 -21.038  57.602  1.00  0.00      SOLV H
ATOM  52041  H2  TIP3 70249     71.548 -20.154  57.071  1.00  0.00      SOLV H
ATOM  52042  OH2 TIP3 70250     57.029 -27.684  60.796  1.00  0.00      SOLV O
ATOM  52043  H1  TIP3 70250     57.989 -27.599  60.971  1.00  0.00      SOLV H
ATOM  52044  H2  TIP3 70250     56.879 -28.614  61.051  1.00  0.00      SOLV H
ATOM  52045  OH2 TIP3 70251     72.706 -24.832  49.075  1.00  0.00      SOLV O
ATOM  52046  H1  TIP3 70251     72.964 -25.174  49.952  1.00  0.00      SOLV H
ATOM  52047  H2  TIP3 70251     72.258 -25.616  48.696  1.00  0.00      SOLV H
ATOM  52048  OH2 TIP3 70252     58.690 -28.919  53.653  1.00  0.00      SOLV O
ATOM  52049  H1  TIP3 70252     59.416 -29.522  53.886  1.00  0.00      SOLV H
ATOM  52050  H2  TIP3 70252     58.999 -28.085  54.047  1.00  0.00      SOLV H
ATOM  52051  OH2 TIP3 70253     56.100 -26.696  54.691  1.00  0.00      SOLV O
ATOM  52052  H1  TIP3 70253     56.687 -26.661  53.915  1.00  0.00      SOLV H
ATOM  52053  H2  TIP3 70253     56.221 -25.800  55.026  1.00  0.00      SOLV H
ATOM  52054  OH2 TIP3 70254     74.356 -24.186  45.638  1.00  0.00      SOLV O
ATOM  52055  H1  TIP3 70254     74.990 -24.734  45.137  1.00  0.00      SOLV H
ATOM  52056  H2  TIP3 70254     74.842 -23.350  45.754  1.00  0.00      SOLV H
ATOM  52057  OH2 TIP3 70255     57.752 -30.151  48.651  1.00  0.00      SOLV O
ATOM  52058  H1  TIP3 70255     56.785 -30.171  48.721  1.00  0.00      SOLV H
ATOM  52059  H2  TIP3 70255     57.894 -29.378  48.070  1.00  0.00      SOLV H
ATOM  52060  OH2 TIP3 70256     66.598 -11.030  50.707  1.00  0.00      SOLV O
ATOM  52061  H1  TIP3 70256     67.330 -11.064  50.060  1.00  0.00      SOLV H
ATOM  52062  H2  TIP3 70256     66.941 -10.417  51.369  1.00  0.00      SOLV H
ATOM  52063  OH2 TIP3 70257     58.137 -31.317  57.075  1.00  0.00      SOLV O
ATOM  52064  H1  TIP3 70257     57.521 -31.676  57.735  1.00  0.00      SOLV H
ATOM  52065  H2  TIP3 70257     57.508 -30.843  56.486  1.00  0.00      SOLV H
ATOM  52066  OH2 TIP3 70258     55.702 -17.971  61.262  1.00  0.00      SOLV O
ATOM  52067  H1  TIP3 70258     54.926 -18.298  60.773  1.00  0.00      SOLV H
ATOM  52068  H2  TIP3 70258     55.557 -18.332  62.144  1.00  0.00      SOLV H
ATOM  52069  OH2 TIP3 70259     58.183 -16.221  57.473  1.00  0.00      SOLV O
ATOM  52070  H1  TIP3 70259     57.594 -15.506  57.182  1.00  0.00      SOLV H
ATOM  52071  H2  TIP3 70259     59.048 -15.824  57.237  1.00  0.00      SOLV H
ATOM  52072  OH2 TIP3 70260     61.808 -13.486  60.419  1.00  0.00      SOLV O
ATOM  52073  H1  TIP3 70260     62.048 -13.694  61.344  1.00  0.00      SOLV H
ATOM  52074  H2  TIP3 70260     62.504 -12.840  60.170  1.00  0.00      SOLV H
ATOM  52075  OH2 TIP3 70261     63.545 -11.479  59.731  1.00  0.00      SOLV O
ATOM  52076  H1  TIP3 70261     64.418 -11.812  59.463  1.00  0.00      SOLV H
ATOM  52077  H2  TIP3 70261     63.763 -11.015  60.564  1.00  0.00      SOLV H
ATOM  52078  OH2 TIP3 70262     54.649 -14.079  57.524  1.00  0.00      SOLV O
ATOM  52079  H1  TIP3 70262     53.792 -13.822  57.136  1.00  0.00      SOLV H
ATOM  52080  H2  TIP3 70262     54.381 -14.314  58.418  1.00  0.00      SOLV H
ATOM  52081  OH2 TIP3 70263     57.173 -13.610  56.617  1.00  0.00      SOLV O
ATOM  52082  H1  TIP3 70263     56.267 -13.759  56.970  1.00  0.00      SOLV H
ATOM  52083  H2  TIP3 70263     56.976 -13.080  55.821  1.00  0.00      SOLV H
ATOM  52084  OH2 TIP3 70264     61.620 -12.139  55.800  1.00  0.00      SOLV O
ATOM  52085  H1  TIP3 70264     61.015 -11.810  55.107  1.00  0.00      SOLV H
ATOM  52086  H2  TIP3 70264     61.512 -11.452  56.488  1.00  0.00      SOLV H
ATOM  52087  OH2 TIP3 70265     64.178 -12.449  56.760  1.00  0.00      SOLV O
ATOM  52088  H1  TIP3 70265     63.271 -12.512  56.404  1.00  0.00      SOLV H
ATOM  52089  H2  TIP3 70265     64.357 -11.506  56.656  1.00  0.00      SOLV H
ATOM  52090  OH2 TIP3 70266     66.064 -10.123  57.034  1.00  0.00      SOLV O
ATOM  52091  H1  TIP3 70266     65.737  -9.239  56.758  1.00  0.00      SOLV H
ATOM  52092  H2  TIP3 70266     66.437 -10.464  56.196  1.00  0.00      SOLV H
ATOM  52093  OH2 TIP3 70267     54.584 -15.493  54.464  1.00  0.00      SOLV O
ATOM  52094  H1  TIP3 70267     54.724 -15.954  55.319  1.00  0.00      SOLV H
ATOM  52095  H2  TIP3 70267     55.463 -15.631  54.045  1.00  0.00      SOLV H
ATOM  52096  OH2 TIP3 70268     56.949 -16.053  53.157  1.00  0.00      SOLV O
ATOM  52097  H1  TIP3 70268     57.177 -16.986  53.350  1.00  0.00      SOLV H
ATOM  52098  H2  TIP3 70268     57.749 -15.592  53.483  1.00  0.00      SOLV H
ATOM  52099  OH2 TIP3 70269     59.303 -14.731  53.990  1.00  0.00      SOLV O
ATOM  52100  H1  TIP3 70269     59.794 -15.528  53.718  1.00  0.00      SOLV H
ATOM  52101  H2  TIP3 70269     59.404 -14.783  54.954  1.00  0.00      SOLV H
ATOM  52102  OH2 TIP3 70270     67.322 -27.049  53.085  1.00  0.00      SOLV O
ATOM  52103  H1  TIP3 70270     66.906 -27.888  53.353  1.00  0.00      SOLV H
ATOM  52104  H2  TIP3 70270     68.097 -27.355  52.591  1.00  0.00      SOLV H
ATOM  52105  OH2 TIP3 70271     72.723 -27.221  53.182  1.00  0.00      SOLV O
ATOM  52106  H1  TIP3 70271     73.098 -26.458  52.698  1.00  0.00      SOLV H
ATOM  52107  H2  TIP3 70271     71.769 -27.149  52.972  1.00  0.00      SOLV H
ATOM  52108  OH2 TIP3 70272     74.017 -25.484  51.537  1.00  0.00      SOLV O
ATOM  52109  H1  TIP3 70272     74.825 -25.746  51.046  1.00  0.00      SOLV H
ATOM  52110  H2  TIP3 70272     74.133 -24.506  51.583  1.00  0.00      SOLV H
ATOM  52111  OH2 TIP3 70273     60.615 -30.936  50.905  1.00  0.00      SOLV O
ATOM  52112  H1  TIP3 70273     59.852 -31.370  50.471  1.00  0.00      SOLV H
ATOM  52113  H2  TIP3 70273     61.312 -31.603  50.828  1.00  0.00      SOLV H
ATOM  52114  OH2 TIP3 70274     59.499 -31.542  46.596  1.00  0.00      SOLV O
ATOM  52115  H1  TIP3 70274     59.761 -30.696  46.196  1.00  0.00      SOLV H
ATOM  52116  H2  TIP3 70274     58.866 -31.244  47.279  1.00  0.00      SOLV H
ATOM  52117  OH2 TIP3 70275     64.977 -29.596  50.753  1.00  0.00      SOLV O
ATOM  52118  H1  TIP3 70275     65.590 -28.848  50.665  1.00  0.00      SOLV H
ATOM  52119  H2  TIP3 70275     64.860 -29.621  51.711  1.00  0.00      SOLV H
ATOM  52120  OH2 TIP3 70276     70.173 -27.538  52.344  1.00  0.00      SOLV O
ATOM  52121  H1  TIP3 70276     70.155 -27.523  51.383  1.00  0.00      SOLV H
ATOM  52122  H2  TIP3 70276     70.048 -28.496  52.545  1.00  0.00      SOLV H
ATOM  52123  OH2 TIP3 70277     71.388 -27.078  48.029  1.00  0.00      SOLV O
ATOM  52124  H1  TIP3 70277     70.468 -26.782  47.924  1.00  0.00      SOLV H
ATOM  52125  H2  TIP3 70277     71.251 -28.025  48.253  1.00  0.00      SOLV H
ATOM  52126  OH2 TIP3 70278     54.145 -16.474  47.683  1.00  0.00      SOLV O
ATOM  52127  H1  TIP3 70278     53.507 -16.747  46.996  1.00  0.00      SOLV H
ATOM  52128  H2  TIP3 70278     53.826 -15.574  47.837  1.00  0.00      SOLV H
ATOM  52129  OH2 TIP3 70279     60.668 -29.153  45.145  1.00  0.00      SOLV O
ATOM  52130  H1  TIP3 70279     61.410 -29.483  44.616  1.00  0.00      SOLV H
ATOM  52131  H2  TIP3 70279     61.132 -28.620  45.821  1.00  0.00      SOLV H
ATOM  52132  OH2 TIP3 70280     65.213 -27.169  47.636  1.00  0.00      SOLV O
ATOM  52133  H1  TIP3 70280     65.705 -27.644  48.320  1.00  0.00      SOLV H
ATOM  52134  H2  TIP3 70280     65.066 -26.321  48.109  1.00  0.00      SOLV H
ATOM  52135  OH2 TIP3 70281     62.013 -12.274  46.004  1.00  0.00      SOLV O
ATOM  52136  H1  TIP3 70281     62.871 -11.829  45.865  1.00  0.00      SOLV H
ATOM  52137  H2  TIP3 70281     62.034 -12.900  45.244  1.00  0.00      SOLV H
ATOM  52138  OH2 TIP3 70282     68.552 -10.525  48.762  1.00  0.00      SOLV O
ATOM  52139  H1  TIP3 70282     68.640 -11.383  48.279  1.00  0.00      SOLV H
ATOM  52140  H2  TIP3 70282     68.217  -9.944  48.049  1.00  0.00      SOLV H
ATOM  52141  OH2 TIP3 70283     60.363 -30.411  60.451  1.00  0.00      SOLV O
ATOM  52142  H1  TIP3 70283     60.247 -31.297  60.831  1.00  0.00      SOLV H
ATOM  52143  H2  TIP3 70283     61.274 -30.216  60.698  1.00  0.00      SOLV H
ATOM  52144  OH2 TIP3 70284     55.520 -14.995  44.613  1.00  0.00      SOLV O
ATOM  52145  H1  TIP3 70284     55.216 -14.880  45.525  1.00  0.00      SOLV H
ATOM  52146  H2  TIP3 70284     56.458 -15.249  44.721  1.00  0.00      SOLV H
ATOM  52147  OH2 TIP3 70285     68.231 -12.025  60.919  1.00  0.00      SOLV O
ATOM  52148  H1  TIP3 70285     67.573 -12.405  60.299  1.00  0.00      SOLV H
ATOM  52149  H2  TIP3 70285     67.826 -11.145  61.046  1.00  0.00      SOLV H
ATOM  52150  OH2 TIP3 70286     76.013 -16.948  55.852  1.00  0.00      SOLV O
ATOM  52151  H1  TIP3 70286     76.270 -17.542  56.568  1.00  0.00      SOLV H
ATOM  52152  H2  TIP3 70286     76.497 -16.149  56.123  1.00  0.00      SOLV H
ATOM  52153  OH2 TIP3 70287     75.365 -12.411  54.384  1.00  0.00      SOLV O
ATOM  52154  H1  TIP3 70287     75.403 -13.338  54.075  1.00  0.00      SOLV H
ATOM  52155  H2  TIP3 70287     76.322 -12.213  54.435  1.00  0.00      SOLV H
ATOM  52156  OH2 TIP3 70288     74.422 -19.632  49.791  1.00  0.00      SOLV O
ATOM  52157  H1  TIP3 70288     73.731 -18.940  49.823  1.00  0.00      SOLV H
ATOM  52158  H2  TIP3 70288     73.979 -20.280  49.228  1.00  0.00      SOLV H
ATOM  52159  OH2 TIP3 70289     74.276 -17.283  51.989  1.00  0.00      SOLV O
ATOM  52160  H1  TIP3 70289     74.775 -18.015  52.407  1.00  0.00      SOLV H
ATOM  52161  H2  TIP3 70289     74.932 -16.926  51.378  1.00  0.00      SOLV H
ATOM  52162  OH2 TIP3 70290     79.693 -20.592  52.400  1.00  0.00      SOLV O
ATOM  52163  H1  TIP3 70290     79.562 -19.778  51.870  1.00  0.00      SOLV H
ATOM  52164  H2  TIP3 70290     79.483 -21.257  51.713  1.00  0.00      SOLV H
ATOM  52165  OH2 TIP3 70291     75.791 -19.399  52.996  1.00  0.00      SOLV O
ATOM  52166  H1  TIP3 70291     76.552 -19.740  53.505  1.00  0.00      SOLV H
ATOM  52167  H2  TIP3 70291     76.006 -19.730  52.106  1.00  0.00      SOLV H
ATOM  52168  OH2 TIP3 70292     78.849 -13.964  56.530  1.00  0.00      SOLV O
ATOM  52169  H1  TIP3 70292     78.001 -13.582  56.865  1.00  0.00      SOLV H
ATOM  52170  H2  TIP3 70292     79.356 -13.155  56.397  1.00  0.00      SOLV H
ATOM  52171  OH2 TIP3 70293     78.030 -20.295  54.438  1.00  0.00      SOLV O
ATOM  52172  H1  TIP3 70293     78.373 -19.428  54.654  1.00  0.00      SOLV H
ATOM  52173  H2  TIP3 70293     78.612 -20.584  53.692  1.00  0.00      SOLV H
ATOM  52174  OH2 TIP3 70294     76.743 -12.573  57.400  1.00  0.00      SOLV O
ATOM  52175  H1  TIP3 70294     76.404 -11.709  57.090  1.00  0.00      SOLV H
ATOM  52176  H2  TIP3 70294     75.920 -12.933  57.799  1.00  0.00      SOLV H
ATOM  52177  OH2 TIP3 70295     73.143 -14.227  48.185  1.00  0.00      SOLV O
ATOM  52178  H1  TIP3 70295     72.809 -13.960  47.311  1.00  0.00      SOLV H
ATOM  52179  H2  TIP3 70295     73.017 -13.422  48.719  1.00  0.00      SOLV H
ATOM  52180  OH2 TIP3 70296     77.945 -15.037  51.274  1.00  0.00      SOLV O
ATOM  52181  H1  TIP3 70296     77.724 -15.384  50.378  1.00  0.00      SOLV H
ATOM  52182  H2  TIP3 70296     78.806 -15.441  51.411  1.00  0.00      SOLV H
ATOM  52183  OH2 TIP3 70297     78.007 -11.541  53.941  1.00  0.00      SOLV O
ATOM  52184  H1  TIP3 70297     78.224 -11.776  53.027  1.00  0.00      SOLV H
ATOM  52185  H2  TIP3 70297     78.864 -11.250  54.288  1.00  0.00      SOLV H
ATOM  52186  OH2 TIP3 70298     78.757 -16.058  54.802  1.00  0.00      SOLV O
ATOM  52187  H1  TIP3 70298     79.187 -15.649  54.044  1.00  0.00      SOLV H
ATOM  52188  H2  TIP3 70298     78.604 -15.277  55.378  1.00  0.00      SOLV H
ATOM  52189  OH2 TIP3 70299     77.885 -11.883  59.772  1.00  0.00      SOLV O
ATOM  52190  H1  TIP3 70299     77.406 -11.041  59.908  1.00  0.00      SOLV H
ATOM  52191  H2  TIP3 70299     77.585 -12.059  58.854  1.00  0.00      SOLV H
ATOM  52192  OH2 TIP3 70300     76.700 -15.811  58.217  1.00  0.00      SOLV O
ATOM  52193  H1  TIP3 70300     76.611 -15.324  59.051  1.00  0.00      SOLV H
ATOM  52194  H2  TIP3 70300     75.898 -16.351  58.194  1.00  0.00      SOLV H
ATOM  52195  OH2 TIP3 70301     75.772 -10.276  60.242  1.00  0.00      SOLV O
ATOM  52196  H1  TIP3 70301     75.699 -10.251  59.265  1.00  0.00      SOLV H
ATOM  52197  H2  TIP3 70301     74.924 -10.692  60.507  1.00  0.00      SOLV H
ATOM  52198  OH2 TIP3 70302     77.269 -16.182  48.853  1.00  0.00      SOLV O
ATOM  52199  H1  TIP3 70302     76.831 -15.597  48.197  1.00  0.00      SOLV H
ATOM  52200  H2  TIP3 70302     76.937 -17.037  48.563  1.00  0.00      SOLV H
ATOM  52201  OH2 TIP3 70303     72.820 -15.234  57.639  1.00  0.00      SOLV O
ATOM  52202  H1  TIP3 70303     72.369 -15.399  56.786  1.00  0.00      SOLV H
ATOM  52203  H2  TIP3 70303     73.098 -16.134  57.892  1.00  0.00      SOLV H
ATOM  52204  OH2 TIP3 70304     71.682 -12.706  54.438  1.00  0.00      SOLV O
ATOM  52205  H1  TIP3 70304     72.630 -12.523  54.460  1.00  0.00      SOLV H
ATOM  52206  H2  TIP3 70304     71.316 -12.014  55.006  1.00  0.00      SOLV H
ATOM  52207  OH2 TIP3 70305     79.142  -9.605  59.094  1.00  0.00      SOLV O
ATOM  52208  H1  TIP3 70305     79.488  -8.910  59.677  1.00  0.00      SOLV H
ATOM  52209  H2  TIP3 70305     79.527 -10.448  59.388  1.00  0.00      SOLV H
ATOM  52210  OH2 TIP3 70306     79.524  -5.745  48.742  1.00  0.00      SOLV O
ATOM  52211  H1  TIP3 70306     79.202  -5.758  47.843  1.00  0.00      SOLV H
ATOM  52212  H2  TIP3 70306     79.106  -4.947  49.113  1.00  0.00      SOLV H
ATOM  52213  OH2 TIP3 70307     73.801  -8.970  50.657  1.00  0.00      SOLV O
ATOM  52214  H1  TIP3 70307     74.096  -9.285  51.539  1.00  0.00      SOLV H
ATOM  52215  H2  TIP3 70307     73.168  -9.673  50.436  1.00  0.00      SOLV H
ATOM  52216  OH2 TIP3 70308     74.470 -13.246  58.660  1.00  0.00      SOLV O
ATOM  52217  H1  TIP3 70308     74.738 -13.614  59.517  1.00  0.00      SOLV H
ATOM  52218  H2  TIP3 70308     73.843 -13.925  58.336  1.00  0.00      SOLV H
ATOM  52219  OH2 TIP3 70309     79.244 -18.435  50.746  1.00  0.00      SOLV O
ATOM  52220  H1  TIP3 70309     78.388 -18.876  50.547  1.00  0.00      SOLV H
ATOM  52221  H2  TIP3 70309     79.694 -18.490  49.892  1.00  0.00      SOLV H
ATOM  52222  OH2 TIP3 70310     74.758 -22.904  51.356  1.00  0.00      SOLV O
ATOM  52223  H1  TIP3 70310     75.383 -22.676  52.085  1.00  0.00      SOLV H
ATOM  52224  H2  TIP3 70310     75.372 -23.081  50.631  1.00  0.00      SOLV H
ATOM  52225  OH2 TIP3 70311     75.728 -21.824  46.825  1.00  0.00      SOLV O
ATOM  52226  H1  TIP3 70311     76.107 -21.075  46.315  1.00  0.00      SOLV H
ATOM  52227  H2  TIP3 70311     74.913 -21.394  47.163  1.00  0.00      SOLV H
ATOM  52228  OH2 TIP3 70312     77.096 -20.110  50.543  1.00  0.00      SOLV O
ATOM  52229  H1  TIP3 70312     76.194 -20.199  50.171  1.00  0.00      SOLV H
ATOM  52230  H2  TIP3 70312     77.569 -20.888  50.197  1.00  0.00      SOLV H
ATOM  52231  OH2 TIP3 70313     78.869 -18.250  45.795  1.00  0.00      SOLV O
ATOM  52232  H1  TIP3 70313     78.431 -18.688  45.047  1.00  0.00      SOLV H
ATOM  52233  H2  TIP3 70313     79.564 -17.769  45.354  1.00  0.00      SOLV H
ATOM  52234  OH2 TIP3 70314     79.222 -22.013  50.027  1.00  0.00      SOLV O
ATOM  52235  H1  TIP3 70314     79.027 -22.976  50.007  1.00  0.00      SOLV H
ATOM  52236  H2  TIP3 70314     79.964 -21.871  49.419  1.00  0.00      SOLV H
ATOM  52237  OH2 TIP3 70315     76.179 -14.974  53.538  1.00  0.00      SOLV O
ATOM  52238  H1  TIP3 70315     76.768 -14.887  52.764  1.00  0.00      SOLV H
ATOM  52239  H2  TIP3 70315     76.471 -15.811  53.927  1.00  0.00      SOLV H
ATOM  52240  OH2 TIP3 70316     73.425 -17.580  59.030  1.00  0.00      SOLV O
ATOM  52241  H1  TIP3 70316     74.315 -17.848  59.341  1.00  0.00      SOLV H
ATOM  52242  H2  TIP3 70316     73.332 -18.162  58.244  1.00  0.00      SOLV H
ATOM  52243  OH2 TIP3 70317     77.231 -10.947  50.844  1.00  0.00      SOLV O
ATOM  52244  H1  TIP3 70317     77.353 -10.004  50.650  1.00  0.00      SOLV H
ATOM  52245  H2  TIP3 70317     76.309 -11.070  50.597  1.00  0.00      SOLV H
ATOM  52246  OH2 TIP3 70318     74.954 -17.243  45.367  1.00  0.00      SOLV O
ATOM  52247  H1  TIP3 70318     75.282 -16.446  45.837  1.00  0.00      SOLV H
ATOM  52248  H2  TIP3 70318     74.052 -17.322  45.745  1.00  0.00      SOLV H
ATOM  52249  OH2 TIP3 70319     79.341 -12.661  50.514  1.00  0.00      SOLV O
ATOM  52250  H1  TIP3 70319     78.710 -11.921  50.508  1.00  0.00      SOLV H
ATOM  52251  H2  TIP3 70319     78.768 -13.396  50.769  1.00  0.00      SOLV H
ATOM  52252  OH2 TIP3 70320     78.135  -8.436  56.830  1.00  0.00      SOLV O
ATOM  52253  H1  TIP3 70320     78.570  -7.640  56.464  1.00  0.00      SOLV H
ATOM  52254  H2  TIP3 70320     78.809  -8.792  57.437  1.00  0.00      SOLV H
ATOM  52255  OH2 TIP3 70321     76.401  -8.354  49.915  1.00  0.00      SOLV O
ATOM  52256  H1  TIP3 70321     75.459  -8.566  50.077  1.00  0.00      SOLV H
ATOM  52257  H2  TIP3 70321     76.464  -7.462  50.300  1.00  0.00      SOLV H
ATOM  52258  OH2 TIP3 70322     72.858 -10.902  56.717  1.00  0.00      SOLV O
ATOM  52259  H1  TIP3 70322     73.379 -11.715  56.753  1.00  0.00      SOLV H
ATOM  52260  H2  TIP3 70322     72.972 -10.566  57.612  1.00  0.00      SOLV H
ATOM  52261  OH2 TIP3 70323     78.904 -10.361  43.987  1.00  0.00      SOLV O
ATOM  52262  H1  TIP3 70323     79.330 -11.046  43.458  1.00  0.00      SOLV H
ATOM  52263  H2  TIP3 70323     78.688 -10.854  44.804  1.00  0.00      SOLV H
ATOM  52264  OH2 TIP3 70324     77.871 -11.186  46.450  1.00  0.00      SOLV O
ATOM  52265  H1  TIP3 70324     78.358 -11.624  47.161  1.00  0.00      SOLV H
ATOM  52266  H2  TIP3 70324     77.733 -10.285  46.792  1.00  0.00      SOLV H
ATOM  52267  OH2 TIP3 70325     75.576 -14.971  47.003  1.00  0.00      SOLV O
ATOM  52268  H1  TIP3 70325     74.777 -14.780  47.533  1.00  0.00      SOLV H
ATOM  52269  H2  TIP3 70325     75.797 -14.083  46.672  1.00  0.00      SOLV H
ATOM  52270  OH2 TIP3 70326     79.690  -9.031  47.331  1.00  0.00      SOLV O
ATOM  52271  H1  TIP3 70326     78.746  -8.784  47.457  1.00  0.00      SOLV H
ATOM  52272  H2  TIP3 70326     79.839  -8.631  46.465  1.00  0.00      SOLV H
ATOM  52273  OH2 TIP3 70327     77.104  -8.571  47.201  1.00  0.00      SOLV O
ATOM  52274  H1  TIP3 70327     76.932  -7.750  46.683  1.00  0.00      SOLV H
ATOM  52275  H2  TIP3 70327     76.794  -8.335  48.099  1.00  0.00      SOLV H
ATOM  52276  OH2 TIP3 70328     75.282 -12.312  45.783  1.00  0.00      SOLV O
ATOM  52277  H1  TIP3 70328     75.687 -11.495  46.115  1.00  0.00      SOLV H
ATOM  52278  H2  TIP3 70328     75.957 -12.568  45.124  1.00  0.00      SOLV H
ATOM  52279  OH2 TIP3 70329     76.108 -19.785  45.009  1.00  0.00      SOLV O
ATOM  52280  H1  TIP3 70329     75.829 -18.862  45.186  1.00  0.00      SOLV H
ATOM  52281  H2  TIP3 70329     75.318 -20.169  44.620  1.00  0.00      SOLV H
ATOM  52282  OH2 TIP3 70330     73.023 -11.609  49.796  1.00  0.00      SOLV O
ATOM  52283  H1  TIP3 70330     72.065 -11.491  49.806  1.00  0.00      SOLV H
ATOM  52284  H2  TIP3 70330     73.262 -11.042  49.047  1.00  0.00      SOLV H
ATOM  52285  OH2 TIP3 70331     71.393  -9.347  61.193  1.00  0.00      SOLV O
ATOM  52286  H1  TIP3 70331     72.086  -9.398  61.877  1.00  0.00      SOLV H
ATOM  52287  H2  TIP3 70331     71.304 -10.276  60.922  1.00  0.00      SOLV H
ATOM  52288  OH2 TIP3 70332     75.826  -8.710  62.415  1.00  0.00      SOLV O
ATOM  52289  H1  TIP3 70332     76.681  -8.764  62.866  1.00  0.00      SOLV H
ATOM  52290  H2  TIP3 70332     76.010  -9.181  61.571  1.00  0.00      SOLV H
ATOM  52291  OH2 TIP3 70333     73.172 -15.256  62.138  1.00  0.00      SOLV O
ATOM  52292  H1  TIP3 70333     73.827 -15.848  61.746  1.00  0.00      SOLV H
ATOM  52293  H2  TIP3 70333     72.529 -15.185  61.401  1.00  0.00      SOLV H
ATOM  52294  OH2 TIP3 70334     77.216 -13.669  44.076  1.00  0.00      SOLV O
ATOM  52295  H1  TIP3 70334     77.717 -14.053  44.822  1.00  0.00      SOLV H
ATOM  52296  H2  TIP3 70334     77.949 -13.278  43.567  1.00  0.00      SOLV H
ATOM  52297  OH2 TIP3 70335     78.900 -15.223  46.594  1.00  0.00      SOLV O
ATOM  52298  H1  TIP3 70335     78.904 -15.814  47.350  1.00  0.00      SOLV H
ATOM  52299  H2  TIP3 70335     79.642 -15.512  46.062  1.00  0.00      SOLV H
ATOM  52300  OH2 TIP3 70336     77.141  -6.200  45.871  1.00  0.00      SOLV O
ATOM  52301  H1  TIP3 70336     77.962  -5.713  45.810  1.00  0.00      SOLV H
ATOM  52302  H2  TIP3 70336     76.669  -5.760  45.139  1.00  0.00      SOLV H
ATOM  52303  OH2 TIP3 70337     72.822 -13.434  45.284  1.00  0.00      SOLV O
ATOM  52304  H1  TIP3 70337     73.701 -13.054  45.502  1.00  0.00      SOLV H
ATOM  52305  H2  TIP3 70337     73.065 -14.127  44.631  1.00  0.00      SOLV H
ATOM  52306  OH2 TIP3 70338     69.907  -8.809  50.334  1.00  0.00      SOLV O
ATOM  52307  H1  TIP3 70338     69.401  -9.454  49.786  1.00  0.00      SOLV H
ATOM  52308  H2  TIP3 70338     70.339  -9.413  50.975  1.00  0.00      SOLV H
ATOM  52309  OH2 TIP3 70339     71.217 -10.366  52.121  1.00  0.00      SOLV O
ATOM  52310  H1  TIP3 70339     71.193 -11.307  52.343  1.00  0.00      SOLV H
ATOM  52311  H2  TIP3 70339     71.376  -9.972  52.998  1.00  0.00      SOLV H
ATOM  52312  OH2 TIP3 70340     73.564 -16.870  54.639  1.00  0.00      SOLV O
ATOM  52313  H1  TIP3 70340     73.761 -16.853  53.679  1.00  0.00      SOLV H
ATOM  52314  H2  TIP3 70340     74.464 -16.749  55.012  1.00  0.00      SOLV H
ATOM  52315  OH2 TIP3 70341     76.621 -22.520  53.182  1.00  0.00      SOLV O
ATOM  52316  H1  TIP3 70341     77.082 -23.238  53.635  1.00  0.00      SOLV H
ATOM  52317  H2  TIP3 70341     76.636 -21.886  53.921  1.00  0.00      SOLV H
ATOM  52318  OH2 TIP3 70342     73.878 -20.414  54.664  1.00  0.00      SOLV O
ATOM  52319  H1  TIP3 70342     74.493 -20.341  53.913  1.00  0.00      SOLV H
ATOM  52320  H2  TIP3 70342     73.960 -19.527  55.031  1.00  0.00      SOLV H
ATOM  52321  OH2 TIP3 70343     75.516 -23.833  48.690  1.00  0.00      SOLV O
ATOM  52322  H1  TIP3 70343     74.550 -23.949  48.651  1.00  0.00      SOLV H
ATOM  52323  H2  TIP3 70343     75.668 -23.099  48.062  1.00  0.00      SOLV H
ATOM  52324  OH2 TIP3 70344     73.510 -11.711  61.242  1.00  0.00      SOLV O
ATOM  52325  H1  TIP3 70344     72.709 -11.998  60.762  1.00  0.00      SOLV H
ATOM  52326  H2  TIP3 70344     73.347 -12.053  62.125  1.00  0.00      SOLV H
ATOM  52327  OH2 TIP3 70345     75.958  -9.943  57.485  1.00  0.00      SOLV O
ATOM  52328  H1  TIP3 70345     75.367  -9.236  57.175  1.00  0.00      SOLV H
ATOM  52329  H2  TIP3 70345     76.812  -9.514  57.248  1.00  0.00      SOLV H
ATOM  52330  OH2 TIP3 70346     79.600  -7.156  60.482  1.00  0.00      SOLV O
ATOM  52331  H1  TIP3 70346     79.800  -7.392  61.398  1.00  0.00      SOLV H
ATOM  52332  H2  TIP3 70346     80.297  -6.508  60.307  1.00  0.00      SOLV H
ATOM  52333  OH2 TIP3 70347     72.424  -7.800  57.530  1.00  0.00      SOLV O
ATOM  52334  H1  TIP3 70347     71.572  -7.538  57.132  1.00  0.00      SOLV H
ATOM  52335  H2  TIP3 70347     72.143  -8.025  58.421  1.00  0.00      SOLV H
ATOM  52336  OH2 TIP3 70348     74.942  -7.327  56.623  1.00  0.00      SOLV O
ATOM  52337  H1  TIP3 70348     74.031  -7.470  56.966  1.00  0.00      SOLV H
ATOM  52338  H2  TIP3 70348     74.760  -6.801  55.822  1.00  0.00      SOLV H
ATOM  52339  OH2 TIP3 70349     79.187  -5.962  55.888  1.00  0.00      SOLV O
ATOM  52340  H1  TIP3 70349     78.737  -5.571  55.120  1.00  0.00      SOLV H
ATOM  52341  H2  TIP3 70349     79.225  -5.212  56.511  1.00  0.00      SOLV H
ATOM  52342  OH2 TIP3 70350     72.366  -9.202  54.463  1.00  0.00      SOLV O
ATOM  52343  H1  TIP3 70350     72.499  -9.666  55.317  1.00  0.00      SOLV H
ATOM  52344  H2  TIP3 70350     73.244  -9.343  54.046  1.00  0.00      SOLV H
ATOM  52345  OH2 TIP3 70351     74.720  -9.773  53.149  1.00  0.00      SOLV O
ATOM  52346  H1  TIP3 70351     74.957 -10.699  53.350  1.00  0.00      SOLV H
ATOM  52347  H2  TIP3 70351     75.518  -9.301  53.481  1.00  0.00      SOLV H
ATOM  52348  OH2 TIP3 70352     76.996  -8.479  54.000  1.00  0.00      SOLV O
ATOM  52349  H1  TIP3 70352     77.646  -9.149  53.725  1.00  0.00      SOLV H
ATOM  52350  H2  TIP3 70352     77.205  -8.450  54.949  1.00  0.00      SOLV H
ATOM  52351  OH2 TIP3 70353     78.506 -24.691  50.536  1.00  0.00      SOLV O
ATOM  52352  H1  TIP3 70353     77.624 -25.100  50.432  1.00  0.00      SOLV H
ATOM  52353  H2  TIP3 70353     78.978 -25.393  51.004  1.00  0.00      SOLV H
ATOM  52354  OH2 TIP3 70354     77.272 -25.252  46.637  1.00  0.00      SOLV O
ATOM  52355  H1  TIP3 70354     77.543 -24.437  46.181  1.00  0.00      SOLV H
ATOM  52356  H2  TIP3 70354     76.620 -24.914  47.278  1.00  0.00      SOLV H
ATOM  52357  OH2 TIP3 70355     71.933 -10.183  47.671  1.00  0.00      SOLV O
ATOM  52358  H1  TIP3 70355     71.282 -10.467  47.002  1.00  0.00      SOLV H
ATOM  52359  H2  TIP3 70355     71.596  -9.295  47.848  1.00  0.00      SOLV H
ATOM  52360  OH2 TIP3 70356     78.471 -22.897  45.129  1.00  0.00      SOLV O
ATOM  52361  H1  TIP3 70356     79.269 -23.217  44.678  1.00  0.00      SOLV H
ATOM  52362  H2  TIP3 70356     78.850 -22.281  45.771  1.00  0.00      SOLV H
ATOM  52363  OH2 TIP3 70357     73.302  -8.689  44.612  1.00  0.00      SOLV O
ATOM  52364  H1  TIP3 70357     72.989  -8.608  45.525  1.00  0.00      SOLV H
ATOM  52365  H2  TIP3 70357     74.230  -8.975  44.723  1.00  0.00      SOLV H
ATOM  52366  OH2 TIP3 70358    -60.716 -39.031  45.170  1.00  0.00      SOLV O
ATOM  52367  H1  TIP3 70358    -60.827 -38.066  45.327  1.00  0.00      SOLV H
ATOM  52368  H2  TIP3 70358    -59.739 -39.111  45.168  1.00  0.00      SOLV H
ATOM  52369  OH2 TIP3 70359    -65.938 -37.987  45.828  1.00  0.00      SOLV O
ATOM  52370  H1  TIP3 70359    -65.267 -38.506  45.332  1.00  0.00      SOLV H
ATOM  52371  H2  TIP3 70359    -65.801 -38.325  46.722  1.00  0.00      SOLV H
ATOM  52372  OH2 TIP3 70360    -62.242 -44.976  44.648  1.00  0.00      SOLV O
ATOM  52373  H1  TIP3 70360    -62.162 -45.191  43.701  1.00  0.00      SOLV H
ATOM  52374  H2  TIP3 70360    -61.499 -44.373  44.787  1.00  0.00      SOLV H
ATOM  52375  OH2 TIP3 70361    -57.171 -46.760  47.159  1.00  0.00      SOLV O
ATOM  52376  H1  TIP3 70361    -57.792 -47.336  46.667  1.00  0.00      SOLV H
ATOM  52377  H2  TIP3 70361    -57.574 -45.900  46.934  1.00  0.00      SOLV H
ATOM  52378  OH2 TIP3 70362    -61.929 -39.228  47.662  1.00  0.00      SOLV O
ATOM  52379  H1  TIP3 70362    -62.012 -40.127  48.006  1.00  0.00      SOLV H
ATOM  52380  H2  TIP3 70362    -61.509 -39.361  46.794  1.00  0.00      SOLV H
ATOM  52381  OH2 TIP3 70363    -63.587 -41.939  45.352  1.00  0.00      SOLV O
ATOM  52382  H1  TIP3 70363    -63.280 -42.106  46.274  1.00  0.00      SOLV H
ATOM  52383  H2  TIP3 70363    -64.450 -42.359  45.416  1.00  0.00      SOLV H
ATOM  52384  OH2 TIP3 70364    -60.874 -36.338  45.805  1.00  0.00      SOLV O
ATOM  52385  H1  TIP3 70364    -60.458 -35.489  45.566  1.00  0.00      SOLV H
ATOM  52386  H2  TIP3 70364    -61.765 -36.001  46.038  1.00  0.00      SOLV H
ATOM  52387  OH2 TIP3 70365    -69.422 -42.791  43.692  1.00  0.00      SOLV O
ATOM  52388  H1  TIP3 70365    -69.110 -43.580  43.220  1.00  0.00      SOLV H
ATOM  52389  H2  TIP3 70365    -69.842 -43.218  44.462  1.00  0.00      SOLV H
ATOM  52390  OH2 TIP3 70366    -68.202 -40.391  44.137  1.00  0.00      SOLV O
ATOM  52391  H1  TIP3 70366    -68.759 -41.183  44.316  1.00  0.00      SOLV H
ATOM  52392  H2  TIP3 70366    -67.383 -40.802  43.832  1.00  0.00      SOLV H
ATOM  52393  OH2 TIP3 70367    -63.943 -39.162  44.343  1.00  0.00      SOLV O
ATOM  52394  H1  TIP3 70367    -63.404 -39.813  44.823  1.00  0.00      SOLV H
ATOM  52395  H2  TIP3 70367    -63.265 -38.713  43.807  1.00  0.00      SOLV H
ATOM  52396  OH2 TIP3 70368    -66.275 -43.134  44.034  1.00  0.00      SOLV O
ATOM  52397  H1  TIP3 70368    -66.929 -43.222  44.730  1.00  0.00      SOLV H
ATOM  52398  H2  TIP3 70368    -66.191 -44.072  43.734  1.00  0.00      SOLV H
ATOM  52399  OH2 TIP3 70369    -59.721 -43.512  44.251  1.00  0.00      SOLV O
ATOM  52400  H1  TIP3 70369    -59.752 -43.928  43.375  1.00  0.00      SOLV H
ATOM  52401  H2  TIP3 70369    -60.028 -42.606  44.039  1.00  0.00      SOLV H
ATOM  52402  OH2 TIP3 70370    -71.557 -38.259  46.008  1.00  0.00      SOLV O
ATOM  52403  H1  TIP3 70370    -70.575 -38.253  46.037  1.00  0.00      SOLV H
ATOM  52404  H2  TIP3 70370    -71.704 -37.859  45.132  1.00  0.00      SOLV H
ATOM  52405  OH2 TIP3 70371    -59.187 -42.508  48.026  1.00  0.00      SOLV O
ATOM  52406  H1  TIP3 70371    -58.727 -41.718  48.366  1.00  0.00      SOLV H
ATOM  52407  H2  TIP3 70371    -59.403 -43.008  48.820  1.00  0.00      SOLV H
ATOM  52408  OH2 TIP3 70372    -58.238 -44.298  46.396  1.00  0.00      SOLV O
ATOM  52409  H1  TIP3 70372    -58.785 -44.057  45.616  1.00  0.00      SOLV H
ATOM  52410  H2  TIP3 70372    -58.516 -43.584  47.016  1.00  0.00      SOLV H
ATOM  52411  OH2 TIP3 70373    -58.792 -47.354  44.942  1.00  0.00      SOLV O
ATOM  52412  H1  TIP3 70373    -58.976 -46.745  44.223  1.00  0.00      SOLV H
ATOM  52413  H2  TIP3 70373    -58.774 -48.219  44.489  1.00  0.00      SOLV H
ATOM  52414  OH2 TIP3 70374    -58.753 -50.024  44.046  1.00  0.00      SOLV O
ATOM  52415  H1  TIP3 70374    -57.965 -50.169  44.613  1.00  0.00      SOLV H
ATOM  52416  H2  TIP3 70374    -59.343 -50.733  44.334  1.00  0.00      SOLV H
ATOM  52417  OH2 TIP3 70375    -56.347 -50.176  45.387  1.00  0.00      SOLV O
ATOM  52418  H1  TIP3 70375    -55.728 -50.880  45.111  1.00  0.00      SOLV H
ATOM  52419  H2  TIP3 70375    -55.742 -49.493  45.736  1.00  0.00      SOLV H
ATOM  52420  OH2 TIP3 70376    -68.757 -38.472  45.954  1.00  0.00      SOLV O
ATOM  52421  H1  TIP3 70376    -67.882 -38.067  45.849  1.00  0.00      SOLV H
ATOM  52422  H2  TIP3 70376    -68.694 -39.194  45.290  1.00  0.00      SOLV H
ATOM  52423  OH2 TIP3 70377    -62.140 -36.719  48.743  1.00  0.00      SOLV O
ATOM  52424  H1  TIP3 70377    -62.105 -37.599  48.304  1.00  0.00      SOLV H
ATOM  52425  H2  TIP3 70377    -62.488 -36.156  48.028  1.00  0.00      SOLV H
ATOM  52426  OH2 TIP3 70378    -46.839 -39.206  50.855  1.00  0.00      SOLV O
ATOM  52427  H1  TIP3 70378    -47.172 -38.285  50.787  1.00  0.00      SOLV H
ATOM  52428  H2  TIP3 70378    -47.415 -39.650  50.212  1.00  0.00      SOLV H
ATOM  52429  OH2 TIP3 70379    -47.499 -40.229  54.301  1.00  0.00      SOLV O
ATOM  52430  H1  TIP3 70379    -47.450 -40.903  55.005  1.00  0.00      SOLV H
ATOM  52431  H2  TIP3 70379    -47.727 -40.773  53.537  1.00  0.00      SOLV H
ATOM  52432  OH2 TIP3 70380    -45.196 -36.218  52.567  1.00  0.00      SOLV O
ATOM  52433  H1  TIP3 70380    -45.265 -37.053  53.044  1.00  0.00      SOLV H
ATOM  52434  H2  TIP3 70380    -45.279 -35.566  53.279  1.00  0.00      SOLV H
ATOM  52435  OH2 TIP3 70381    -49.602 -32.371  52.888  1.00  0.00      SOLV O
ATOM  52436  H1  TIP3 70381    -48.785 -32.802  52.545  1.00  0.00      SOLV H
ATOM  52437  H2  TIP3 70381    -49.647 -32.710  53.788  1.00  0.00      SOLV H
ATOM  52438  OH2 TIP3 70382    -49.779 -38.405  54.397  1.00  0.00      SOLV O
ATOM  52439  H1  TIP3 70382    -49.247 -39.105  53.983  1.00  0.00      SOLV H
ATOM  52440  H2  TIP3 70382    -49.087 -38.004  54.956  1.00  0.00      SOLV H
ATOM  52441  OH2 TIP3 70383    -39.175 -43.265  55.136  1.00  0.00      SOLV O
ATOM  52442  H1  TIP3 70383    -39.025 -42.883  56.007  1.00  0.00      SOLV H
ATOM  52443  H2  TIP3 70383    -38.536 -42.774  54.605  1.00  0.00      SOLV H
ATOM  52444  OH2 TIP3 70384    -44.498 -42.809  54.818  1.00  0.00      SOLV O
ATOM  52445  H1  TIP3 70384    -44.676 -43.731  55.011  1.00  0.00      SOLV H
ATOM  52446  H2  TIP3 70384    -45.101 -42.636  54.068  1.00  0.00      SOLV H
ATOM  52447  OH2 TIP3 70385    -43.704 -44.080  50.643  1.00  0.00      SOLV O
ATOM  52448  H1  TIP3 70385    -43.022 -44.217  51.347  1.00  0.00      SOLV H
ATOM  52449  H2  TIP3 70385    -43.267 -43.405  50.102  1.00  0.00      SOLV H
ATOM  52450  OH2 TIP3 70386    -50.657 -42.526  52.160  1.00  0.00      SOLV O
ATOM  52451  H1  TIP3 70386    -49.940 -42.693  52.794  1.00  0.00      SOLV H
ATOM  52452  H2  TIP3 70386    -50.811 -43.398  51.744  1.00  0.00      SOLV H
ATOM  52453  OH2 TIP3 70387    -47.958 -36.874  49.914  1.00  0.00      SOLV O
ATOM  52454  H1  TIP3 70387    -48.136 -37.115  49.000  1.00  0.00      SOLV H
ATOM  52455  H2  TIP3 70387    -48.527 -36.089  50.033  1.00  0.00      SOLV H
ATOM  52456  OH2 TIP3 70388    -41.894 -44.163  52.673  1.00  0.00      SOLV O
ATOM  52457  H1  TIP3 70388    -41.682 -44.992  53.121  1.00  0.00      SOLV H
ATOM  52458  H2  TIP3 70388    -41.365 -43.497  53.155  1.00  0.00      SOLV H
ATOM  52459  OH2 TIP3 70389    -57.561 -40.398  48.221  1.00  0.00      SOLV O
ATOM  52460  H1  TIP3 70389    -57.888 -40.186  47.329  1.00  0.00      SOLV H
ATOM  52461  H2  TIP3 70389    -57.680 -39.553  48.700  1.00  0.00      SOLV H
ATOM  52462  OH2 TIP3 70390    -45.252 -34.316  55.019  1.00  0.00      SOLV O
ATOM  52463  H1  TIP3 70390    -46.206 -34.550  55.094  1.00  0.00      SOLV H
ATOM  52464  H2  TIP3 70390    -45.324 -33.377  54.757  1.00  0.00      SOLV H
ATOM  52465  OH2 TIP3 70391    -47.534 -33.277  51.477  1.00  0.00      SOLV O
ATOM  52466  H1  TIP3 70391    -46.826 -33.822  51.070  1.00  0.00      SOLV H
ATOM  52467  H2  TIP3 70391    -47.212 -32.384  51.220  1.00  0.00      SOLV H
ATOM  52468  OH2 TIP3 70392    -45.672 -34.826  50.138  1.00  0.00      SOLV O
ATOM  52469  H1  TIP3 70392    -45.734 -35.549  49.498  1.00  0.00      SOLV H
ATOM  52470  H2  TIP3 70392    -45.440 -35.313  50.953  1.00  0.00      SOLV H
ATOM  52471  OH2 TIP3 70393    -43.480 -35.467  58.443  1.00  0.00      SOLV O
ATOM  52472  H1  TIP3 70393    -43.274 -36.064  57.698  1.00  0.00      SOLV H
ATOM  52473  H2  TIP3 70393    -43.641 -34.615  57.975  1.00  0.00      SOLV H
ATOM  52474  OH2 TIP3 70394    -47.841 -40.322  48.382  1.00  0.00      SOLV O
ATOM  52475  H1  TIP3 70394    -48.672 -39.998  47.985  1.00  0.00      SOLV H
ATOM  52476  H2  TIP3 70394    -47.187 -40.080  47.700  1.00  0.00      SOLV H
ATOM  52477  OH2 TIP3 70395    -47.279 -41.760  45.304  1.00  0.00      SOLV O
ATOM  52478  H1  TIP3 70395    -46.667 -41.437  45.990  1.00  0.00      SOLV H
ATOM  52479  H2  TIP3 70395    -46.652 -42.232  44.732  1.00  0.00      SOLV H
ATOM  52480  OH2 TIP3 70396    -40.704 -38.531  56.598  1.00  0.00      SOLV O
ATOM  52481  H1  TIP3 70396    -41.528 -38.018  56.674  1.00  0.00      SOLV H
ATOM  52482  H2  TIP3 70396    -40.281 -38.061  55.848  1.00  0.00      SOLV H
ATOM  52483  OH2 TIP3 70397    -44.669 -39.055  49.229  1.00  0.00      SOLV O
ATOM  52484  H1  TIP3 70397    -45.389 -39.043  49.902  1.00  0.00      SOLV H
ATOM  52485  H2  TIP3 70397    -43.932 -39.426  49.756  1.00  0.00      SOLV H
ATOM  52486  OH2 TIP3 70398    -52.801 -41.187  51.235  1.00  0.00      SOLV O
ATOM  52487  H1  TIP3 70398    -52.943 -41.623  50.365  1.00  0.00      SOLV H
ATOM  52488  H2  TIP3 70398    -51.955 -41.606  51.518  1.00  0.00      SOLV H
ATOM  52489  OH2 TIP3 70399    -52.511 -37.546  53.479  1.00  0.00      SOLV O
ATOM  52490  H1  TIP3 70399    -52.394 -38.168  52.750  1.00  0.00      SOLV H
ATOM  52491  H2  TIP3 70399    -51.703 -37.721  53.990  1.00  0.00      SOLV H
ATOM  52492  OH2 TIP3 70400    -47.801 -34.866  55.565  1.00  0.00      SOLV O
ATOM  52493  H1  TIP3 70400    -48.397 -34.382  56.157  1.00  0.00      SOLV H
ATOM  52494  H2  TIP3 70400    -47.905 -35.782  55.894  1.00  0.00      SOLV H
ATOM  52495  OH2 TIP3 70401    -45.449 -40.173  46.884  1.00  0.00      SOLV O
ATOM  52496  H1  TIP3 70401    -45.066 -39.742  47.685  1.00  0.00      SOLV H
ATOM  52497  H2  TIP3 70401    -45.169 -39.549  46.178  1.00  0.00      SOLV H
ATOM  52498  OH2 TIP3 70402    -49.903 -34.648  50.440  1.00  0.00      SOLV O
ATOM  52499  H1  TIP3 70402    -49.444 -34.131  51.120  1.00  0.00      SOLV H
ATOM  52500  H2  TIP3 70402    -50.579 -34.033  50.127  1.00  0.00      SOLV H
ATOM  52501  OH2 TIP3 70403    -39.186 -46.728  46.711  1.00  0.00      SOLV O
ATOM  52502  H1  TIP3 70403    -40.083 -46.874  47.086  1.00  0.00      SOLV H
ATOM  52503  H2  TIP3 70403    -39.241 -45.800  46.421  1.00  0.00      SOLV H
ATOM  52504  OH2 TIP3 70404    -53.486 -42.395  48.843  1.00  0.00      SOLV O
ATOM  52505  H1  TIP3 70404    -53.932 -41.822  48.186  1.00  0.00      SOLV H
ATOM  52506  H2  TIP3 70404    -53.734 -43.268  48.521  1.00  0.00      SOLV H
ATOM  52507  OH2 TIP3 70405    -42.936 -32.752  45.182  1.00  0.00      SOLV O
ATOM  52508  H1  TIP3 70405    -43.069 -31.787  45.320  1.00  0.00      SOLV H
ATOM  52509  H2  TIP3 70405    -41.959 -32.811  45.170  1.00  0.00      SOLV H
ATOM  52510  OH2 TIP3 70406    -41.951 -32.194  60.281  1.00  0.00      SOLV O
ATOM  52511  H1  TIP3 70406    -41.788 -33.134  60.074  1.00  0.00      SOLV H
ATOM  52512  H2  TIP3 70406    -42.935 -32.155  60.255  1.00  0.00      SOLV H
ATOM  52513  OH2 TIP3 70407    -51.274 -32.016  48.827  1.00  0.00      SOLV O
ATOM  52514  H1  TIP3 70407    -51.339 -32.064  47.853  1.00  0.00      SOLV H
ATOM  52515  H2  TIP3 70407    -51.594 -31.116  49.020  1.00  0.00      SOLV H
ATOM  52516  OH2 TIP3 70408    -56.939 -35.204  50.647  1.00  0.00      SOLV O
ATOM  52517  H1  TIP3 70408    -56.632 -35.493  51.529  1.00  0.00      SOLV H
ATOM  52518  H2  TIP3 70408    -57.576 -35.904  50.443  1.00  0.00      SOLV H
ATOM  52519  OH2 TIP3 70409    -48.219 -31.755  45.764  1.00  0.00      SOLV O
ATOM  52520  H1  TIP3 70409    -47.471 -32.238  45.351  1.00  0.00      SOLV H
ATOM  52521  H2  TIP3 70409    -48.056 -31.905  46.718  1.00  0.00      SOLV H
ATOM  52522  OH2 TIP3 70410    -48.434 -31.941  48.531  1.00  0.00      SOLV O
ATOM  52523  H1  TIP3 70410    -49.358 -32.134  48.778  1.00  0.00      SOLV H
ATOM  52524  H2  TIP3 70410    -47.934 -32.480  49.161  1.00  0.00      SOLV H
ATOM  52525  OH2 TIP3 70411    -44.401 -38.777  44.682  1.00  0.00      SOLV O
ATOM  52526  H1  TIP3 70411    -44.395 -38.890  43.711  1.00  0.00      SOLV H
ATOM  52527  H2  TIP3 70411    -43.755 -38.060  44.792  1.00  0.00      SOLV H
ATOM  52528  OH2 TIP3 70412    -46.468 -45.937  45.336  1.00  0.00      SOLV O
ATOM  52529  H1  TIP3 70412    -46.881 -46.129  46.194  1.00  0.00      SOLV H
ATOM  52530  H2  TIP3 70412    -46.586 -46.800  44.900  1.00  0.00      SOLV H
ATOM  52531  OH2 TIP3 70413    -51.604 -44.598  50.675  1.00  0.00      SOLV O
ATOM  52532  H1  TIP3 70413    -52.251 -45.289  50.508  1.00  0.00      SOLV H
ATOM  52533  H2  TIP3 70413    -51.026 -44.732  49.890  1.00  0.00      SOLV H
ATOM  52534  OH2 TIP3 70414    -46.423 -42.380  49.456  1.00  0.00      SOLV O
ATOM  52535  H1  TIP3 70414    -47.055 -41.690  49.154  1.00  0.00      SOLV H
ATOM  52536  H2  TIP3 70414    -45.697 -42.262  48.821  1.00  0.00      SOLV H
ATOM  52537  OH2 TIP3 70415    -45.355 -42.476  52.230  1.00  0.00      SOLV O
ATOM  52538  H1  TIP3 70415    -45.783 -42.064  51.462  1.00  0.00      SOLV H
ATOM  52539  H2  TIP3 70415    -44.884 -43.210  51.784  1.00  0.00      SOLV H
ATOM  52540  OH2 TIP3 70416    -49.652 -46.631  44.260  1.00  0.00      SOLV O
ATOM  52541  H1  TIP3 70416    -49.898 -47.051  45.112  1.00  0.00      SOLV H
ATOM  52542  H2  TIP3 70416    -50.520 -46.408  43.899  1.00  0.00      SOLV H
ATOM  52543  OH2 TIP3 70417    -54.892 -48.052  46.787  1.00  0.00      SOLV O
ATOM  52544  H1  TIP3 70417    -54.572 -47.286  46.274  1.00  0.00      SOLV H
ATOM  52545  H2  TIP3 70417    -55.730 -47.685  47.139  1.00  0.00      SOLV H
ATOM  52546  OH2 TIP3 70418    -50.319 -45.046  48.266  1.00  0.00      SOLV O
ATOM  52547  H1  TIP3 70418    -49.396 -44.732  48.335  1.00  0.00      SOLV H
ATOM  52548  H2  TIP3 70418    -50.656 -44.606  47.463  1.00  0.00      SOLV H
ATOM  52549  OH2 TIP3 70419    -51.796 -44.438  45.824  1.00  0.00      SOLV O
ATOM  52550  H1  TIP3 70419    -52.262 -44.887  45.093  1.00  0.00      SOLV H
ATOM  52551  H2  TIP3 70419    -51.148 -43.914  45.316  1.00  0.00      SOLV H
ATOM  52552  OH2 TIP3 70420    -45.288 -29.562  61.073  1.00  0.00      SOLV O
ATOM  52553  H1  TIP3 70420    -45.485 -28.991  60.301  1.00  0.00      SOLV H
ATOM  52554  H2  TIP3 70420    -45.140 -28.898  61.781  1.00  0.00      SOLV H
ATOM  52555  OH2 TIP3 70421    -50.212 -39.029  47.733  1.00  0.00      SOLV O
ATOM  52556  H1  TIP3 70421    -50.785 -39.726  47.348  1.00  0.00      SOLV H
ATOM  52557  H2  TIP3 70421    -50.497 -39.012  48.672  1.00  0.00      SOLV H
ATOM  52558  OH2 TIP3 70422    -43.235 -37.341  56.490  1.00  0.00      SOLV O
ATOM  52559  H1  TIP3 70422    -42.809 -36.711  55.860  1.00  0.00      SOLV H
ATOM  52560  H2  TIP3 70422    -43.962 -37.683  55.927  1.00  0.00      SOLV H
ATOM  52561  OH2 TIP3 70423    -44.184 -44.502  45.831  1.00  0.00      SOLV O
ATOM  52562  H1  TIP3 70423    -45.127 -44.740  45.692  1.00  0.00      SOLV H
ATOM  52563  H2  TIP3 70423    -44.224 -43.633  46.281  1.00  0.00      SOLV H
ATOM  52564  OH2 TIP3 70424    -44.145 -42.469  47.561  1.00  0.00      SOLV O
ATOM  52565  H1  TIP3 70424    -43.255 -42.311  47.941  1.00  0.00      SOLV H
ATOM  52566  H2  TIP3 70424    -44.347 -41.623  47.117  1.00  0.00      SOLV H
ATOM  52567  OH2 TIP3 70425    -48.729 -36.921  46.724  1.00  0.00      SOLV O
ATOM  52568  H1  TIP3 70425    -49.328 -36.210  47.041  1.00  0.00      SOLV H
ATOM  52569  H2  TIP3 70425    -49.241 -37.716  46.974  1.00  0.00      SOLV H
ATOM  52570  OH2 TIP3 70426    -39.668 -40.648  47.306  1.00  0.00      SOLV O
ATOM  52571  H1  TIP3 70426    -40.091 -41.087  46.535  1.00  0.00      SOLV H
ATOM  52572  H2  TIP3 70426    -39.833 -39.720  47.037  1.00  0.00      SOLV H
ATOM  52573  OH2 TIP3 70427    -41.461 -35.055  60.047  1.00  0.00      SOLV O
ATOM  52574  H1  TIP3 70427    -42.248 -35.438  59.600  1.00  0.00      SOLV H
ATOM  52575  H2  TIP3 70427    -40.857 -35.073  59.278  1.00  0.00      SOLV H
ATOM  52576  OH2 TIP3 70428    -44.151 -32.934  47.668  1.00  0.00      SOLV O
ATOM  52577  H1  TIP3 70428    -44.221 -33.824  48.033  1.00  0.00      SOLV H
ATOM  52578  H2  TIP3 70428    -43.745 -33.072  46.793  1.00  0.00      SOLV H
ATOM  52579  OH2 TIP3 70429    -45.081 -38.801  54.878  1.00  0.00      SOLV O
ATOM  52580  H1  TIP3 70429    -45.898 -39.269  54.608  1.00  0.00      SOLV H
ATOM  52581  H2  TIP3 70429    -44.432 -39.313  54.347  1.00  0.00      SOLV H
ATOM  52582  OH2 TIP3 70430    -53.549 -37.192  50.821  1.00  0.00      SOLV O
ATOM  52583  H1  TIP3 70430    -53.345 -36.257  50.631  1.00  0.00      SOLV H
ATOM  52584  H2  TIP3 70430    -54.446 -37.248  50.487  1.00  0.00      SOLV H
ATOM  52585  OH2 TIP3 70431    -55.793 -43.441  45.361  1.00  0.00      SOLV O
ATOM  52586  H1  TIP3 70431    -55.452 -42.662  45.843  1.00  0.00      SOLV H
ATOM  52587  H2  TIP3 70431    -56.682 -43.547  45.755  1.00  0.00      SOLV H
ATOM  52588  OH2 TIP3 70432    -51.414 -38.912  50.341  1.00  0.00      SOLV O
ATOM  52589  H1  TIP3 70432    -51.984 -38.138  50.506  1.00  0.00      SOLV H
ATOM  52590  H2  TIP3 70432    -51.928 -39.625  50.761  1.00  0.00      SOLV H
ATOM  52591  OH2 TIP3 70433    -54.321 -34.603  49.992  1.00  0.00      SOLV O
ATOM  52592  H1  TIP3 70433    -55.285 -34.742  50.056  1.00  0.00      SOLV H
ATOM  52593  H2  TIP3 70433    -54.241 -33.665  50.252  1.00  0.00      SOLV H
ATOM  52594  OH2 TIP3 70434    -47.743 -37.446  56.438  1.00  0.00      SOLV O
ATOM  52595  H1  TIP3 70434    -47.962 -37.719  57.340  1.00  0.00      SOLV H
ATOM  52596  H2  TIP3 70434    -46.890 -37.866  56.267  1.00  0.00      SOLV H
ATOM  52597  OH2 TIP3 70435    -45.863 -35.681  45.512  1.00  0.00      SOLV O
ATOM  52598  H1  TIP3 70435    -45.441 -35.983  46.344  1.00  0.00      SOLV H
ATOM  52599  H2  TIP3 70435    -46.738 -36.085  45.612  1.00  0.00      SOLV H
ATOM  52600  OH2 TIP3 70436    -46.763 -32.333  58.726  1.00  0.00      SOLV O
ATOM  52601  H1  TIP3 70436    -47.393 -32.819  58.174  1.00  0.00      SOLV H
ATOM  52602  H2  TIP3 70436    -46.801 -31.461  58.276  1.00  0.00      SOLV H
ATOM  52603  OH2 TIP3 70437    -43.097 -30.046  45.816  1.00  0.00      SOLV O
ATOM  52604  H1  TIP3 70437    -42.709 -29.190  45.559  1.00  0.00      SOLV H
ATOM  52605  H2  TIP3 70437    -43.999 -29.719  46.034  1.00  0.00      SOLV H
ATOM  52606  OH2 TIP3 70438    -44.641 -36.605  47.827  1.00  0.00      SOLV O
ATOM  52607  H1  TIP3 70438    -44.649 -37.455  48.310  1.00  0.00      SOLV H
ATOM  52608  H2  TIP3 70438    -43.712 -36.336  47.948  1.00  0.00      SOLV H
ATOM  52609  OH2 TIP3 70439    -51.807 -36.605  43.994  1.00  0.00      SOLV O
ATOM  52610  H1  TIP3 70439    -51.388 -37.308  43.467  1.00  0.00      SOLV H
ATOM  52611  H2  TIP3 70439    -52.050 -37.085  44.809  1.00  0.00      SOLV H
ATOM  52612  OH2 TIP3 70440    -52.822 -37.419  46.473  1.00  0.00      SOLV O
ATOM  52613  H1  TIP3 70440    -52.310 -37.772  47.210  1.00  0.00      SOLV H
ATOM  52614  H2  TIP3 70440    -52.971 -36.489  46.749  1.00  0.00      SOLV H
ATOM  52615  OH2 TIP3 70441    -55.140 -41.178  47.011  1.00  0.00      SOLV O
ATOM  52616  H1  TIP3 70441    -55.946 -40.987  47.529  1.00  0.00      SOLV H
ATOM  52617  H2  TIP3 70441    -54.936 -40.291  46.660  1.00  0.00      SOLV H
ATOM  52618  OH2 TIP3 70442    -44.402 -45.612  48.394  1.00  0.00      SOLV O
ATOM  52619  H1  TIP3 70442    -44.346 -45.096  47.568  1.00  0.00      SOLV H
ATOM  52620  H2  TIP3 70442    -44.096 -44.970  49.063  1.00  0.00      SOLV H
ATOM  52621  OH2 TIP3 70443    -50.661 -34.963  47.122  1.00  0.00      SOLV O
ATOM  52622  H1  TIP3 70443    -51.599 -34.746  47.261  1.00  0.00      SOLV H
ATOM  52623  H2  TIP3 70443    -50.374 -34.192  46.611  1.00  0.00      SOLV H
ATOM  52624  OH2 TIP3 70444    -47.706 -44.817  49.180  1.00  0.00      SOLV O
ATOM  52625  H1  TIP3 70444    -47.101 -44.045  49.235  1.00  0.00      SOLV H
ATOM  52626  H2  TIP3 70444    -47.822 -45.026  50.116  1.00  0.00      SOLV H
ATOM  52627  OH2 TIP3 70445    -45.975 -47.298  49.961  1.00  0.00      SOLV O
ATOM  52628  H1  TIP3 70445    -46.299 -46.858  50.758  1.00  0.00      SOLV H
ATOM  52629  H2  TIP3 70445    -45.383 -46.619  49.573  1.00  0.00      SOLV H
ATOM  52630  OH2 TIP3 70446    -53.506 -34.826  47.200  1.00  0.00      SOLV O
ATOM  52631  H1  TIP3 70446    -53.670 -34.008  46.670  1.00  0.00      SOLV H
ATOM  52632  H2  TIP3 70446    -53.814 -34.552  48.081  1.00  0.00      SOLV H
ATOM  52633  OH2 TIP3 70447    -50.315 -47.679  46.699  1.00  0.00      SOLV O
ATOM  52634  H1  TIP3 70447    -50.660 -46.934  47.215  1.00  0.00      SOLV H
ATOM  52635  H2  TIP3 70447    -49.392 -47.709  47.032  1.00  0.00      SOLV H
ATOM  52636  OH2 TIP3 70448    -43.572 -40.494  53.202  1.00  0.00      SOLV O
ATOM  52637  H1  TIP3 70448    -44.163 -41.236  52.972  1.00  0.00      SOLV H
ATOM  52638  H2  TIP3 70448    -42.849 -40.999  53.647  1.00  0.00      SOLV H
ATOM  52639  OH2 TIP3 70449    -55.438 -38.543  45.787  1.00  0.00      SOLV O
ATOM  52640  H1  TIP3 70449    -55.054 -37.709  46.106  1.00  0.00      SOLV H
ATOM  52641  H2  TIP3 70449    -54.758 -38.775  45.124  1.00  0.00      SOLV H
ATOM  52642  OH2 TIP3 70450    -54.604 -45.969  44.986  1.00  0.00      SOLV O
ATOM  52643  H1  TIP3 70450    -54.937 -45.074  45.180  1.00  0.00      SOLV H
ATOM  52644  H2  TIP3 70450    -55.381 -46.428  44.653  1.00  0.00      SOLV H
ATOM  52645  OH2 TIP3 70451    -45.577 -31.461  54.907  1.00  0.00      SOLV O
ATOM  52646  H1  TIP3 70451    -45.915 -30.865  54.206  1.00  0.00      SOLV H
ATOM  52647  H2  TIP3 70451    -44.682 -31.069  55.016  1.00  0.00      SOLV H
ATOM  52648  OH2 TIP3 70452    -57.656 -37.969  49.650  1.00  0.00      SOLV O
ATOM  52649  H1  TIP3 70452    -58.569 -37.699  49.834  1.00  0.00      SOLV H
ATOM  52650  H2  TIP3 70452    -57.414 -37.277  49.016  1.00  0.00      SOLV H
ATOM  52651  OH2 TIP3 70453    -50.495 -34.180  44.172  1.00  0.00      SOLV O
ATOM  52652  H1  TIP3 70453    -50.955 -35.043  44.279  1.00  0.00      SOLV H
ATOM  52653  H2  TIP3 70453    -49.623 -34.473  43.859  1.00  0.00      SOLV H
ATOM  52654  OH2 TIP3 70454    -46.170 -32.896  44.343  1.00  0.00      SOLV O
ATOM  52655  H1  TIP3 70454    -45.607 -33.517  44.828  1.00  0.00      SOLV H
ATOM  52656  H2  TIP3 70454    -45.523 -32.432  43.777  1.00  0.00      SOLV H
ATOM  52657  OH2 TIP3 70455    -53.402 -39.826  44.119  1.00  0.00      SOLV O
ATOM  52658  H1  TIP3 70455    -52.958 -40.371  44.786  1.00  0.00      SOLV H
ATOM  52659  H2  TIP3 70455    -52.619 -39.525  43.607  1.00  0.00      SOLV H
ATOM  52660  OH2 TIP3 70456    -48.638 -36.870  43.925  1.00  0.00      SOLV O
ATOM  52661  H1  TIP3 70456    -48.830 -36.887  44.881  1.00  0.00      SOLV H
ATOM  52662  H2  TIP3 70456    -48.463 -37.820  43.751  1.00  0.00      SOLV H
ATOM  52663  OH2 TIP3 70457    -51.579 -41.196  46.559  1.00  0.00      SOLV O
ATOM  52664  H1  TIP3 70457    -51.854 -41.883  47.180  1.00  0.00      SOLV H
ATOM  52665  H2  TIP3 70457    -51.062 -41.721  45.910  1.00  0.00      SOLV H
ATOM  52666  OH2 TIP3 70458    -49.971 -42.613  44.797  1.00  0.00      SOLV O
ATOM  52667  H1  TIP3 70458    -50.080 -42.590  43.826  1.00  0.00      SOLV H
ATOM  52668  H2  TIP3 70458    -49.091 -42.195  44.901  1.00  0.00      SOLV H
ATOM  52669  OH2 TIP3 70459    -41.928 -37.238  44.242  1.00  0.00      SOLV O
ATOM  52670  H1  TIP3 70459    -41.989 -37.624  43.354  1.00  0.00      SOLV H
ATOM  52671  H2  TIP3 70459    -42.256 -36.328  44.063  1.00  0.00      SOLV H
ATOM  52672  OH2 TIP3 70460    -53.691 -32.454  45.854  1.00  0.00      SOLV O
ATOM  52673  H1  TIP3 70460    -52.779 -32.112  45.911  1.00  0.00      SOLV H
ATOM  52674  H2  TIP3 70460    -54.014 -31.889  45.127  1.00  0.00      SOLV H
ATOM  52675  OH2 TIP3 70461    -57.911 -39.658  45.284  1.00  0.00      SOLV O
ATOM  52676  H1  TIP3 70461    -57.036 -39.264  45.500  1.00  0.00      SOLV H
ATOM  52677  H2  TIP3 70461    -57.654 -40.349  44.634  1.00  0.00      SOLV H
ATOM  52678  OH2 TIP3 70462    -60.825 -35.060  50.374  1.00  0.00      SOLV O
ATOM  52679  H1  TIP3 70462    -61.351 -35.660  49.789  1.00  0.00      SOLV H
ATOM  52680  H2  TIP3 70462    -60.367 -35.700  50.926  1.00  0.00      SOLV H
ATOM  52681  OH2 TIP3 70463    -59.030 -36.992  51.792  1.00  0.00      SOLV O
ATOM  52682  H1  TIP3 70463    -59.585 -37.762  51.920  1.00  0.00      SOLV H
ATOM  52683  H2  TIP3 70463    -59.200 -36.496  52.607  1.00  0.00      SOLV H
ATOM  52684  OH2 TIP3 70464    -43.289 -29.984  55.160  1.00  0.00      SOLV O
ATOM  52685  H1  TIP3 70464    -43.256 -29.815  56.118  1.00  0.00      SOLV H
ATOM  52686  H2  TIP3 70464    -42.753 -29.252  54.821  1.00  0.00      SOLV H
ATOM  52687  OH2 TIP3 70465    -43.465 -30.466  57.943  1.00  0.00      SOLV O
ATOM  52688  H1  TIP3 70465    -43.701 -31.369  57.660  1.00  0.00      SOLV H
ATOM  52689  H2  TIP3 70465    -42.876 -30.674  58.680  1.00  0.00      SOLV H
ATOM  52690  OH2 TIP3 70466    -41.755 -36.223  48.174  1.00  0.00      SOLV O
ATOM  52691  H1  TIP3 70466    -41.109 -35.507  48.340  1.00  0.00      SOLV H
ATOM  52692  H2  TIP3 70466    -41.486 -36.861  48.873  1.00  0.00      SOLV H
ATOM  52693  OH2 TIP3 70467    -40.710 -37.873  50.042  1.00  0.00      SOLV O
ATOM  52694  H1  TIP3 70467    -41.281 -38.588  50.394  1.00  0.00      SOLV H
ATOM  52695  H2  TIP3 70467    -40.244 -37.544  50.836  1.00  0.00      SOLV H
ATOM  52696  OH2 TIP3 70468    -41.834 -35.381  55.145  1.00  0.00      SOLV O
ATOM  52697  H1  TIP3 70468    -41.009 -35.544  54.654  1.00  0.00      SOLV H
ATOM  52698  H2  TIP3 70468    -42.041 -34.475  54.834  1.00  0.00      SOLV H
ATOM  52699  OH2 TIP3 70469    -44.258 -33.217  57.360  1.00  0.00      SOLV O
ATOM  52700  H1  TIP3 70469    -45.065 -32.950  57.830  1.00  0.00      SOLV H
ATOM  52701  H2  TIP3 70469    -44.604 -33.609  56.527  1.00  0.00      SOLV H
ATOM  52702  OH2 TIP3 70470    -40.421 -37.942  46.433  1.00  0.00      SOLV O
ATOM  52703  H1  TIP3 70470    -41.022 -37.760  45.675  1.00  0.00      SOLV H
ATOM  52704  H2  TIP3 70470    -40.801 -37.328  47.090  1.00  0.00      SOLV H
ATOM  52705  OH2 TIP3 70471    -40.991 -41.089  44.964  1.00  0.00      SOLV O
ATOM  52706  H1  TIP3 70471    -41.211 -40.450  44.278  1.00  0.00      SOLV H
ATOM  52707  H2  TIP3 70471    -41.002 -41.939  44.474  1.00  0.00      SOLV H
ATOM  52708  OH2 TIP3 70472    -42.411 -40.020  50.641  1.00  0.00      SOLV O
ATOM  52709  H1  TIP3 70472    -42.136 -40.948  50.553  1.00  0.00      SOLV H
ATOM  52710  H2  TIP3 70472    -42.738 -39.994  51.561  1.00  0.00      SOLV H
ATOM  52711  OH2 TIP3 70473    -40.921 -43.694  44.104  1.00  0.00      SOLV O
ATOM  52712  H1  TIP3 70473    -40.197 -43.956  44.709  1.00  0.00      SOLV H
ATOM  52713  H2  TIP3 70473    -41.563 -44.417  44.186  1.00  0.00      SOLV H
ATOM  52714  OH2 TIP3 70474    -41.791 -42.418  49.053  1.00  0.00      SOLV O
ATOM  52715  H1  TIP3 70474    -41.211 -43.211  49.144  1.00  0.00      SOLV H
ATOM  52716  H2  TIP3 70474    -41.164 -41.782  48.673  1.00  0.00      SOLV H
ATOM  52717  OH2 TIP3 70475    -41.393 -41.720  54.104  1.00  0.00      SOLV O
ATOM  52718  H1  TIP3 70475    -40.536 -41.255  54.225  1.00  0.00      SOLV H
ATOM  52719  H2  TIP3 70475    -41.601 -41.769  55.064  1.00  0.00      SOLV H
ATOM  52720  OH2 TIP3 70476    -41.324 -41.513  56.635  1.00  0.00      SOLV O
ATOM  52721  H1  TIP3 70476    -42.041 -41.496  57.290  1.00  0.00      SOLV H
ATOM  52722  H2  TIP3 70476    -40.874 -40.658  56.792  1.00  0.00      SOLV H
ATOM  52723  OH2 TIP3 70477    -40.298 -44.752  49.079  1.00  0.00      SOLV O
ATOM  52724  H1  TIP3 70477    -39.946 -45.100  49.926  1.00  0.00      SOLV H
ATOM  52725  H2  TIP3 70477    -40.679 -45.567  48.695  1.00  0.00      SOLV H
ATOM  52726  OH2 TIP3 70478    -38.607 -44.105  45.616  1.00  0.00      SOLV O
ATOM  52727  H1  TIP3 70478    -37.965 -44.677  45.151  1.00  0.00      SOLV H
ATOM  52728  H2  TIP3 70478    -38.088 -43.292  45.763  1.00  0.00      SOLV H
ATOM  52729  OH2 TIP3 70479    -46.339 -30.998  50.729  1.00  0.00      SOLV O
ATOM  52730  H1  TIP3 70479    -45.634 -30.982  50.049  1.00  0.00      SOLV H
ATOM  52731  H2  TIP3 70479    -46.015 -30.332  51.351  1.00  0.00      SOLV H
ATOM  52732  OH2 TIP3 70480    -51.324 -32.218  55.600  1.00  0.00      SOLV O
ATOM  52733  H1  TIP3 70480    -51.925 -31.776  54.975  1.00  0.00      SOLV H
ATOM  52734  H2  TIP3 70480    -51.315 -31.551  56.320  1.00  0.00      SOLV H
ATOM  52735  OH2 TIP3 70481    -48.811 -32.393  56.767  1.00  0.00      SOLV O
ATOM  52736  H1  TIP3 70481    -49.682 -32.434  56.334  1.00  0.00      SOLV H
ATOM  52737  H2  TIP3 70481    -48.568 -31.459  56.658  1.00  0.00      SOLV H
ATOM  52738  OH2 TIP3 70482    -46.932 -30.079  57.014  1.00  0.00      SOLV O
ATOM  52739  H1  TIP3 70482    -47.204 -29.167  56.758  1.00  0.00      SOLV H
ATOM  52740  H2  TIP3 70482    -46.493 -30.376  56.192  1.00  0.00      SOLV H
ATOM  52741  OH2 TIP3 70483    -56.057 -35.997  53.211  1.00  0.00      SOLV O
ATOM  52742  H1  TIP3 70483    -55.700 -36.887  53.166  1.00  0.00      SOLV H
ATOM  52743  H2  TIP3 70483    -55.248 -35.478  53.418  1.00  0.00      SOLV H
ATOM  52744  OH2 TIP3 70484    -53.712 -34.697  53.950  1.00  0.00      SOLV O
ATOM  52745  H1  TIP3 70484    -53.103 -35.358  53.577  1.00  0.00      SOLV H
ATOM  52746  H2  TIP3 70484    -53.451 -34.653  54.880  1.00  0.00      SOLV H
ATOM  52747  OH2 TIP3 70485    -40.304 -46.666  53.358  1.00  0.00      SOLV O
ATOM  52748  H1  TIP3 70485    -39.780 -46.228  52.649  1.00  0.00      SOLV H
ATOM  52749  H2  TIP3 70485    -41.121 -46.951  52.888  1.00  0.00      SOLV H
ATOM  52750  OH2 TIP3 70486    -38.971 -45.396  51.411  1.00  0.00      SOLV O
ATOM  52751  H1  TIP3 70486    -38.104 -45.694  51.053  1.00  0.00      SOLV H
ATOM  52752  H2  TIP3 70486    -38.775 -44.447  51.585  1.00  0.00      SOLV H
ATOM  52753  OH2 TIP3 70487    -42.643 -47.461  52.315  1.00  0.00      SOLV O
ATOM  52754  H1  TIP3 70487    -42.830 -47.512  51.375  1.00  0.00      SOLV H
ATOM  52755  H2  TIP3 70487    -42.808 -48.377  52.626  1.00  0.00      SOLV H
ATOM  52756  OH2 TIP3 70488    -41.568 -47.009  48.022  1.00  0.00      SOLV O
ATOM  52757  H1  TIP3 70488    -42.493 -46.739  47.918  1.00  0.00      SOLV H
ATOM  52758  H2  TIP3 70488    -41.676 -47.955  48.266  1.00  0.00      SOLV H
ATOM  52759  OH2 TIP3 70489    -58.829 -36.408  47.703  1.00  0.00      SOLV O
ATOM  52760  H1  TIP3 70489    -59.443 -36.674  46.994  1.00  0.00      SOLV H
ATOM  52761  H2  TIP3 70489    -59.118 -35.494  47.825  1.00  0.00      SOLV H
ATOM  52762  OH2 TIP3 70490    -52.271 -48.982  45.074  1.00  0.00      SOLV O
ATOM  52763  H1  TIP3 70490    -51.554 -49.454  44.625  1.00  0.00      SOLV H
ATOM  52764  H2  TIP3 70490    -51.798 -48.566  45.821  1.00  0.00      SOLV H
ATOM  52765  OH2 TIP3 70491    -47.748 -47.102  47.646  1.00  0.00      SOLV O
ATOM  52766  H1  TIP3 70491    -47.211 -47.567  48.308  1.00  0.00      SOLV H
ATOM  52767  H2  TIP3 70491    -47.875 -46.256  48.118  1.00  0.00      SOLV H
ATOM  52768  OH2 TIP3 70492    -50.940 -32.231  46.018  1.00  0.00      SOLV O
ATOM  52769  H1  TIP3 70492    -50.094 -31.757  45.883  1.00  0.00      SOLV H
ATOM  52770  H2  TIP3 70492    -50.906 -32.824  45.234  1.00  0.00      SOLV H
ATOM  52771  OH2 TIP3 70493    -44.425 -30.469  48.770  1.00  0.00      SOLV O
ATOM  52772  H1  TIP3 70493    -44.314 -31.307  48.262  1.00  0.00      SOLV H
ATOM  52773  H2  TIP3 70493    -44.727 -29.861  48.061  1.00  0.00      SOLV H
ATOM  52774  OH2 TIP3 70494    -57.448 -34.986  44.614  1.00  0.00      SOLV O
ATOM  52775  H1  TIP3 70494    -57.712 -34.782  45.522  1.00  0.00      SOLV H
ATOM  52776  H2  TIP3 70494    -56.490 -35.171  44.703  1.00  0.00      SOLV H
ATOM  52777  OH2 TIP3 70495    -44.593 -31.988  60.127  1.00  0.00      SOLV O
ATOM  52778  H1  TIP3 70495    -45.462 -32.390  59.907  1.00  0.00      SOLV H
ATOM  52779  H2  TIP3 70495    -44.904 -31.088  60.374  1.00  0.00      SOLV H
ATOM  52780  OH2 TIP3 70496    -29.048 -32.922  50.841  1.00  0.00      SOLV O
ATOM  52781  H1  TIP3 70496    -29.391 -32.003  50.798  1.00  0.00      SOLV H
ATOM  52782  H2  TIP3 70496    -29.647 -33.365  50.220  1.00  0.00      SOLV H
ATOM  52783  OH2 TIP3 70497    -29.844 -33.944  54.301  1.00  0.00      SOLV O
ATOM  52784  H1  TIP3 70497    -29.661 -34.549  55.035  1.00  0.00      SOLV H
ATOM  52785  H2  TIP3 70497    -29.973 -34.555  53.563  1.00  0.00      SOLV H
ATOM  52786  OH2 TIP3 70498    -37.005 -36.821  55.944  1.00  0.00      SOLV O
ATOM  52787  H1  TIP3 70498    -36.632 -37.507  56.534  1.00  0.00      SOLV H
ATOM  52788  H2  TIP3 70498    -36.390 -36.090  56.089  1.00  0.00      SOLV H
ATOM  52789  OH2 TIP3 70499    -27.422 -29.932  52.568  1.00  0.00      SOLV O
ATOM  52790  H1  TIP3 70499    -27.484 -30.765  53.053  1.00  0.00      SOLV H
ATOM  52791  H2  TIP3 70499    -27.501 -29.284  53.286  1.00  0.00      SOLV H
ATOM  52792  OH2 TIP3 70500    -37.580 -32.347  54.359  1.00  0.00      SOLV O
ATOM  52793  H1  TIP3 70500    -37.535 -33.280  54.070  1.00  0.00      SOLV H
ATOM  52794  H2  TIP3 70500    -36.631 -32.152  54.463  1.00  0.00      SOLV H
ATOM  52795  OH2 TIP3 70501    -38.537 -39.562  49.793  1.00  0.00      SOLV O
ATOM  52796  H1  TIP3 70501    -39.228 -38.872  49.814  1.00  0.00      SOLV H
ATOM  52797  H2  TIP3 70501    -38.963 -40.217  49.225  1.00  0.00      SOLV H
ATOM  52798  OH2 TIP3 70502    -38.688 -37.234  51.975  1.00  0.00      SOLV O
ATOM  52799  H1  TIP3 70502    -38.173 -37.947  52.409  1.00  0.00      SOLV H
ATOM  52800  H2  TIP3 70502    -38.017 -36.844  51.400  1.00  0.00      SOLV H
ATOM  52801  OH2 TIP3 70503    -31.808 -26.063  52.892  1.00  0.00      SOLV O
ATOM  52802  H1  TIP3 70503    -31.004 -26.520  52.550  1.00  0.00      SOLV H
ATOM  52803  H2  TIP3 70503    -31.879 -26.433  53.779  1.00  0.00      SOLV H
ATOM  52804  OH2 TIP3 70504    -32.220 -32.234  54.779  1.00  0.00      SOLV O
ATOM  52805  H1  TIP3 70504    -31.644 -32.736  54.178  1.00  0.00      SOLV H
ATOM  52806  H2  TIP3 70504    -31.528 -31.800  55.314  1.00  0.00      SOLV H
ATOM  52807  OH2 TIP3 70505    -21.271 -37.251  55.565  1.00  0.00      SOLV O
ATOM  52808  H1  TIP3 70505    -21.276 -36.604  56.302  1.00  0.00      SOLV H
ATOM  52809  H2  TIP3 70505    -20.917 -36.702  54.847  1.00  0.00      SOLV H
ATOM  52810  OH2 TIP3 70506    -27.403 -36.446  55.055  1.00  0.00      SOLV O
ATOM  52811  H1  TIP3 70506    -26.871 -37.265  55.082  1.00  0.00      SOLV H
ATOM  52812  H2  TIP3 70506    -27.484 -36.314  54.093  1.00  0.00      SOLV H
ATOM  52813  OH2 TIP3 70507    -33.173 -40.530  52.328  1.00  0.00      SOLV O
ATOM  52814  H1  TIP3 70507    -33.371 -39.699  51.849  1.00  0.00      SOLV H
ATOM  52815  H2  TIP3 70507    -33.365 -41.188  51.629  1.00  0.00      SOLV H
ATOM  52816  OH2 TIP3 70508    -25.922 -37.788  50.660  1.00  0.00      SOLV O
ATOM  52817  H1  TIP3 70508    -25.226 -37.937  51.344  1.00  0.00      SOLV H
ATOM  52818  H2  TIP3 70508    -25.486 -37.127  50.101  1.00  0.00      SOLV H
ATOM  52819  OH2 TIP3 70509    -37.184 -39.357  52.995  1.00  0.00      SOLV O
ATOM  52820  H1  TIP3 70509    -36.388 -39.634  53.493  1.00  0.00      SOLV H
ATOM  52821  H2  TIP3 70509    -36.936 -39.650  52.099  1.00  0.00      SOLV H
ATOM  52822  OH2 TIP3 70510    -32.873 -36.243  52.382  1.00  0.00      SOLV O
ATOM  52823  H1  TIP3 70510    -31.997 -36.480  52.744  1.00  0.00      SOLV H
ATOM  52824  H2  TIP3 70510    -33.085 -37.031  51.841  1.00  0.00      SOLV H
ATOM  52825  OH2 TIP3 70511    -21.289 -35.726  57.831  1.00  0.00      SOLV O
ATOM  52826  H1  TIP3 70511    -22.153 -35.283  57.680  1.00  0.00      SOLV H
ATOM  52827  H2  TIP3 70511    -21.291 -35.829  58.792  1.00  0.00      SOLV H
ATOM  52828  OH2 TIP3 70512    -33.887 -41.909  56.337  1.00  0.00      SOLV O
ATOM  52829  H1  TIP3 70512    -34.379 -41.453  55.631  1.00  0.00      SOLV H
ATOM  52830  H2  TIP3 70512    -34.573 -41.952  57.039  1.00  0.00      SOLV H
ATOM  52831  OH2 TIP3 70513    -30.170 -30.580  49.909  1.00  0.00      SOLV O
ATOM  52832  H1  TIP3 70513    -30.368 -30.835  49.004  1.00  0.00      SOLV H
ATOM  52833  H2  TIP3 70513    -30.751 -29.805  50.038  1.00  0.00      SOLV H
ATOM  52834  OH2 TIP3 70514    -34.027 -33.868  56.570  1.00  0.00      SOLV O
ATOM  52835  H1  TIP3 70514    -34.884 -33.479  56.865  1.00  0.00      SOLV H
ATOM  52836  H2  TIP3 70514    -33.555 -33.067  56.287  1.00  0.00      SOLV H
ATOM  52837  OH2 TIP3 70515    -24.058 -37.889  52.668  1.00  0.00      SOLV O
ATOM  52838  H1  TIP3 70515    -24.015 -38.665  53.240  1.00  0.00      SOLV H
ATOM  52839  H2  TIP3 70515    -23.609 -37.215  53.206  1.00  0.00      SOLV H
ATOM  52840  OH2 TIP3 70516    -34.968 -40.353  54.318  1.00  0.00      SOLV O
ATOM  52841  H1  TIP3 70516    -34.547 -39.574  54.747  1.00  0.00      SOLV H
ATOM  52842  H2  TIP3 70516    -34.279 -40.533  53.633  1.00  0.00      SOLV H
ATOM  52843  OH2 TIP3 70517    -36.215 -32.535  57.399  1.00  0.00      SOLV O
ATOM  52844  H1  TIP3 70517    -36.520 -31.651  57.115  1.00  0.00      SOLV H
ATOM  52845  H2  TIP3 70517    -37.038 -32.859  57.824  1.00  0.00      SOLV H
ATOM  52846  OH2 TIP3 70518    -39.823 -34.167  48.184  1.00  0.00      SOLV O
ATOM  52847  H1  TIP3 70518    -40.137 -33.880  47.310  1.00  0.00      SOLV H
ATOM  52848  H2  TIP3 70518    -39.922 -33.357  48.722  1.00  0.00      SOLV H
ATOM  52849  OH2 TIP3 70519    -27.480 -28.031  54.996  1.00  0.00      SOLV O
ATOM  52850  H1  TIP3 70519    -28.426 -28.280  55.103  1.00  0.00      SOLV H
ATOM  52851  H2  TIP3 70519    -27.568 -27.085  54.774  1.00  0.00      SOLV H
ATOM  52852  OH2 TIP3 70520    -23.325 -38.928  56.476  1.00  0.00      SOLV O
ATOM  52853  H1  TIP3 70520    -24.209 -38.658  56.181  1.00  0.00      SOLV H
ATOM  52854  H2  TIP3 70520    -22.732 -38.407  55.893  1.00  0.00      SOLV H
ATOM  52855  OH2 TIP3 70521    -29.257 -43.146  53.812  1.00  0.00      SOLV O
ATOM  52856  H1  TIP3 70521    -29.101 -44.107  53.760  1.00  0.00      SOLV H
ATOM  52857  H2  TIP3 70521    -30.183 -43.129  54.131  1.00  0.00      SOLV H
ATOM  52858  OH2 TIP3 70522    -29.752 -26.987  51.474  1.00  0.00      SOLV O
ATOM  52859  H1  TIP3 70522    -29.046 -27.539  51.075  1.00  0.00      SOLV H
ATOM  52860  H2  TIP3 70522    -29.433 -26.096  51.214  1.00  0.00      SOLV H
ATOM  52861  OH2 TIP3 70523    -27.883 -28.537  50.134  1.00  0.00      SOLV O
ATOM  52862  H1  TIP3 70523    -27.962 -29.267  49.505  1.00  0.00      SOLV H
ATOM  52863  H2  TIP3 70523    -27.668 -29.022  50.957  1.00  0.00      SOLV H
ATOM  52864  OH2 TIP3 70524    -25.831 -29.303  58.565  1.00  0.00      SOLV O
ATOM  52865  H1  TIP3 70524    -25.597 -29.891  57.815  1.00  0.00      SOLV H
ATOM  52866  H2  TIP3 70524    -25.982 -28.447  58.113  1.00  0.00      SOLV H
ATOM  52867  OH2 TIP3 70525    -30.064 -34.047  48.376  1.00  0.00      SOLV O
ATOM  52868  H1  TIP3 70525    -30.896 -33.711  47.991  1.00  0.00      SOLV H
ATOM  52869  H2  TIP3 70525    -29.410 -33.791  47.700  1.00  0.00      SOLV H
ATOM  52870  OH2 TIP3 70526    -29.503 -35.472  45.297  1.00  0.00      SOLV O
ATOM  52871  H1  TIP3 70526    -28.898 -35.152  45.991  1.00  0.00      SOLV H
ATOM  52872  H2  TIP3 70526    -28.869 -35.947  44.734  1.00  0.00      SOLV H
ATOM  52873  OH2 TIP3 70527    -22.915 -32.191  56.641  1.00  0.00      SOLV O
ATOM  52874  H1  TIP3 70527    -23.789 -31.749  56.682  1.00  0.00      SOLV H
ATOM  52875  H2  TIP3 70527    -22.527 -31.751  55.859  1.00  0.00      SOLV H
ATOM  52876  OH2 TIP3 70528    -26.889 -32.771  49.224  1.00  0.00      SOLV O
ATOM  52877  H1  TIP3 70528    -27.611 -32.754  49.897  1.00  0.00      SOLV H
ATOM  52878  H2  TIP3 70528    -26.154 -33.137  49.755  1.00  0.00      SOLV H
ATOM  52879  OH2 TIP3 70529    -26.364 -34.477  58.359  1.00  0.00      SOLV O
ATOM  52880  H1  TIP3 70529    -26.613 -33.748  58.955  1.00  0.00      SOLV H
ATOM  52881  H2  TIP3 70529    -27.086 -34.405  57.703  1.00  0.00      SOLV H
ATOM  52882  OH2 TIP3 70530    -35.017 -34.913  51.244  1.00  0.00      SOLV O
ATOM  52883  H1  TIP3 70530    -35.174 -35.351  50.378  1.00  0.00      SOLV H
ATOM  52884  H2  TIP3 70530    -34.189 -35.349  51.535  1.00  0.00      SOLV H
ATOM  52885  OH2 TIP3 70531    -34.872 -31.273  53.927  1.00  0.00      SOLV O
ATOM  52886  H1  TIP3 70531    -34.735 -31.694  53.069  1.00  0.00      SOLV H
ATOM  52887  H2  TIP3 70531    -33.983 -31.359  54.320  1.00  0.00      SOLV H
ATOM  52888  OH2 TIP3 70532    -34.280 -35.957  54.843  1.00  0.00      SOLV O
ATOM  52889  H1  TIP3 70532    -33.750 -35.725  54.054  1.00  0.00      SOLV H
ATOM  52890  H2  TIP3 70532    -34.110 -35.191  55.435  1.00  0.00      SOLV H
ATOM  52891  OH2 TIP3 70533    -30.077 -28.592  55.513  1.00  0.00      SOLV O
ATOM  52892  H1  TIP3 70533    -30.521 -28.047  56.181  1.00  0.00      SOLV H
ATOM  52893  H2  TIP3 70533    -30.079 -29.487  55.916  1.00  0.00      SOLV H
ATOM  52894  OH2 TIP3 70534    -34.783 -31.458  59.556  1.00  0.00      SOLV O
ATOM  52895  H1  TIP3 70534    -35.457 -30.923  60.022  1.00  0.00      SOLV H
ATOM  52896  H2  TIP3 70534    -35.316 -31.855  58.841  1.00  0.00      SOLV H
ATOM  52897  OH2 TIP3 70535    -27.671 -33.888  46.881  1.00  0.00      SOLV O
ATOM  52898  H1  TIP3 70535    -27.291 -33.459  47.686  1.00  0.00      SOLV H
ATOM  52899  H2  TIP3 70535    -27.388 -33.261  46.179  1.00  0.00      SOLV H
ATOM  52900  OH2 TIP3 70536    -36.484 -36.176  58.832  1.00  0.00      SOLV O
ATOM  52901  H1  TIP3 70536    -36.675 -35.460  59.471  1.00  0.00      SOLV H
ATOM  52902  H2  TIP3 70536    -37.363 -36.320  58.445  1.00  0.00      SOLV H
ATOM  52903  OH2 TIP3 70537    -32.098 -28.347  50.407  1.00  0.00      SOLV O
ATOM  52904  H1  TIP3 70537    -31.678 -27.861  51.132  1.00  0.00      SOLV H
ATOM  52905  H2  TIP3 70537    -32.819 -27.761  50.148  1.00  0.00      SOLV H
ATOM  52906  OH2 TIP3 70538    -37.179 -30.178  60.277  1.00  0.00      SOLV O
ATOM  52907  H1  TIP3 70538    -37.242 -30.178  59.305  1.00  0.00      SOLV H
ATOM  52908  H2  TIP3 70538    -38.008 -30.620  60.553  1.00  0.00      SOLV H
ATOM  52909  OH2 TIP3 70539    -21.409 -40.440  46.710  1.00  0.00      SOLV O
ATOM  52910  H1  TIP3 70539    -22.304 -40.590  47.086  1.00  0.00      SOLV H
ATOM  52911  H2  TIP3 70539    -21.466 -39.512  46.420  1.00  0.00      SOLV H
ATOM  52912  OH2 TIP3 70540    -35.638 -36.105  48.792  1.00  0.00      SOLV O
ATOM  52913  H1  TIP3 70540    -36.165 -35.535  48.198  1.00  0.00      SOLV H
ATOM  52914  H2  TIP3 70540    -35.999 -36.973  48.583  1.00  0.00      SOLV H
ATOM  52915  OH2 TIP3 70541    -25.160 -26.471  45.196  1.00  0.00      SOLV O
ATOM  52916  H1  TIP3 70541    -25.284 -25.503  45.310  1.00  0.00      SOLV H
ATOM  52917  H2  TIP3 70541    -24.183 -26.534  45.156  1.00  0.00      SOLV H
ATOM  52918  OH2 TIP3 70542    -40.171 -35.195  57.655  1.00  0.00      SOLV O
ATOM  52919  H1  TIP3 70542    -40.533 -35.345  56.763  1.00  0.00      SOLV H
ATOM  52920  H2  TIP3 70542    -39.760 -36.061  57.866  1.00  0.00      SOLV H
ATOM  52921  OH2 TIP3 70543    -41.276 -32.661  54.466  1.00  0.00      SOLV O
ATOM  52922  H1  TIP3 70543    -40.330 -32.465  54.449  1.00  0.00      SOLV H
ATOM  52923  H2  TIP3 70543    -41.623 -31.935  55.005  1.00  0.00      SOLV H
ATOM  52924  OH2 TIP3 70544    -24.262 -25.926  60.240  1.00  0.00      SOLV O
ATOM  52925  H1  TIP3 70544    -24.104 -26.881  60.132  1.00  0.00      SOLV H
ATOM  52926  H2  TIP3 70544    -25.204 -25.943  60.528  1.00  0.00      SOLV H
ATOM  52927  OH2 TIP3 70545    -32.711 -29.405  58.976  1.00  0.00      SOLV O
ATOM  52928  H1  TIP3 70545    -32.901 -28.605  59.518  1.00  0.00      SOLV H
ATOM  52929  H2  TIP3 70545    -33.412 -30.007  59.287  1.00  0.00      SOLV H
ATOM  52930  OH2 TIP3 70546    -33.472 -25.717  48.823  1.00  0.00      SOLV O
ATOM  52931  H1  TIP3 70546    -33.573 -25.784  47.855  1.00  0.00      SOLV H
ATOM  52932  H2  TIP3 70546    -33.831 -24.835  49.025  1.00  0.00      SOLV H
ATOM  52933  OH2 TIP3 70547    -39.153 -28.909  50.653  1.00  0.00      SOLV O
ATOM  52934  H1  TIP3 70547    -38.851 -29.214  51.536  1.00  0.00      SOLV H
ATOM  52935  H2  TIP3 70547    -39.795 -29.605  50.443  1.00  0.00      SOLV H
ATOM  52936  OH2 TIP3 70548    -30.439 -25.458  45.765  1.00  0.00      SOLV O
ATOM  52937  H1  TIP3 70548    -29.695 -25.951  45.353  1.00  0.00      SOLV H
ATOM  52938  H2  TIP3 70548    -30.283 -25.626  46.717  1.00  0.00      SOLV H
ATOM  52939  OH2 TIP3 70549    -30.656 -25.643  48.535  1.00  0.00      SOLV O
ATOM  52940  H1  TIP3 70549    -31.580 -25.852  48.780  1.00  0.00      SOLV H
ATOM  52941  H2  TIP3 70549    -30.158 -26.195  49.156  1.00  0.00      SOLV H
ATOM  52942  OH2 TIP3 70550    -24.190 -34.974  60.624  1.00  0.00      SOLV O
ATOM  52943  H1  TIP3 70550    -24.777 -34.692  59.906  1.00  0.00      SOLV H
ATOM  52944  H2  TIP3 70550    -23.839 -35.815  60.279  1.00  0.00      SOLV H
ATOM  52945  OH2 TIP3 70551    -38.500 -33.173  58.631  1.00  0.00      SOLV O
ATOM  52946  H1  TIP3 70551    -38.157 -33.495  59.489  1.00  0.00      SOLV H
ATOM  52947  H2  TIP3 70551    -39.116 -33.881  58.364  1.00  0.00      SOLV H
ATOM  52948  OH2 TIP3 70552    -32.043 -43.164  54.558  1.00  0.00      SOLV O
ATOM  52949  H1  TIP3 70552    -32.853 -43.558  54.168  1.00  0.00      SOLV H
ATOM  52950  H2  TIP3 70552    -32.447 -42.454  55.083  1.00  0.00      SOLV H
ATOM  52951  OH2 TIP3 70553    -27.567 -41.859  57.987  1.00  0.00      SOLV O
ATOM  52952  H1  TIP3 70553    -27.027 -42.217  58.715  1.00  0.00      SOLV H
ATOM  52953  H2  TIP3 70553    -28.406 -42.356  58.112  1.00  0.00      SOLV H
ATOM  52954  OH2 TIP3 70554    -25.766 -37.252  58.817  1.00  0.00      SOLV O
ATOM  52955  H1  TIP3 70554    -26.312 -37.573  59.565  1.00  0.00      SOLV H
ATOM  52956  H2  TIP3 70554    -26.178 -36.396  58.603  1.00  0.00      SOLV H
ATOM  52957  OH2 TIP3 70555    -26.632 -32.486  44.679  1.00  0.00      SOLV O
ATOM  52958  H1  TIP3 70555    -26.612 -32.605  43.709  1.00  0.00      SOLV H
ATOM  52959  H2  TIP3 70555    -25.973 -31.779  44.794  1.00  0.00      SOLV H
ATOM  52960  OH2 TIP3 70556    -28.704 -39.647  45.330  1.00  0.00      SOLV O
ATOM  52961  H1  TIP3 70556    -29.098 -39.841  46.197  1.00  0.00      SOLV H
ATOM  52962  H2  TIP3 70556    -28.799 -40.519  44.906  1.00  0.00      SOLV H
ATOM  52963  OH2 TIP3 70557    -33.689 -38.471  55.787  1.00  0.00      SOLV O
ATOM  52964  H1  TIP3 70557    -34.336 -38.623  56.498  1.00  0.00      SOLV H
ATOM  52965  H2  TIP3 70557    -33.932 -37.572  55.467  1.00  0.00      SOLV H
ATOM  52966  OH2 TIP3 70558    -33.688 -38.366  50.715  1.00  0.00      SOLV O
ATOM  52967  H1  TIP3 70558    -34.540 -38.818  50.546  1.00  0.00      SOLV H
ATOM  52968  H2  TIP3 70558    -33.248 -38.475  49.844  1.00  0.00      SOLV H
ATOM  52969  OH2 TIP3 70559    -28.638 -36.093  49.466  1.00  0.00      SOLV O
ATOM  52970  H1  TIP3 70559    -29.276 -35.409  49.164  1.00  0.00      SOLV H
ATOM  52971  H2  TIP3 70559    -27.920 -35.976  48.821  1.00  0.00      SOLV H
ATOM  52972  OH2 TIP3 70560    -29.612 -36.126  60.929  1.00  0.00      SOLV O
ATOM  52973  H1  TIP3 70560    -29.804 -37.046  61.201  1.00  0.00      SOLV H
ATOM  52974  H2  TIP3 70560    -28.747 -35.974  61.338  1.00  0.00      SOLV H
ATOM  52975  OH2 TIP3 70561    -27.557 -36.234  52.275  1.00  0.00      SOLV O
ATOM  52976  H1  TIP3 70561    -27.978 -35.776  51.524  1.00  0.00      SOLV H
ATOM  52977  H2  TIP3 70561    -27.081 -36.939  51.785  1.00  0.00      SOLV H
ATOM  52978  OH2 TIP3 70562    -36.004 -38.947  57.525  1.00  0.00      SOLV O
ATOM  52979  H1  TIP3 70562    -35.945 -38.563  58.412  1.00  0.00      SOLV H
ATOM  52980  H2  TIP3 70562    -35.977 -39.902  57.716  1.00  0.00      SOLV H
ATOM  52981  OH2 TIP3 70563    -31.882 -40.360  44.257  1.00  0.00      SOLV O
ATOM  52982  H1  TIP3 70563    -32.114 -40.763  45.118  1.00  0.00      SOLV H
ATOM  52983  H2  TIP3 70563    -32.747 -40.111  43.911  1.00  0.00      SOLV H
ATOM  52984  OH2 TIP3 70564    -38.138 -42.800  51.422  1.00  0.00      SOLV O
ATOM  52985  H1  TIP3 70564    -37.521 -42.641  52.167  1.00  0.00      SOLV H
ATOM  52986  H2  TIP3 70564    -37.550 -43.023  50.683  1.00  0.00      SOLV H
ATOM  52987  OH2 TIP3 70565    -37.248 -41.768  46.812  1.00  0.00      SOLV O
ATOM  52988  H1  TIP3 70565    -36.828 -41.029  46.321  1.00  0.00      SOLV H
ATOM  52989  H2  TIP3 70565    -38.040 -41.315  47.168  1.00  0.00      SOLV H
ATOM  52990  OH2 TIP3 70566    -28.778 -34.970  56.888  1.00  0.00      SOLV O
ATOM  52991  H1  TIP3 70566    -28.242 -35.504  56.260  1.00  0.00      SOLV H
ATOM  52992  H2  TIP3 70566    -29.059 -35.649  57.524  1.00  0.00      SOLV H
ATOM  52993  OH2 TIP3 70567    -30.438 -39.769  51.695  1.00  0.00      SOLV O
ATOM  52994  H1  TIP3 70567    -31.304 -40.107  51.990  1.00  0.00      SOLV H
ATOM  52995  H2  TIP3 70567    -29.932 -39.795  52.521  1.00  0.00      SOLV H
ATOM  52996  OH2 TIP3 70568    -35.861 -40.067  50.569  1.00  0.00      SOLV O
ATOM  52997  H1  TIP3 70568    -36.747 -40.150  50.162  1.00  0.00      SOLV H
ATOM  52998  H2  TIP3 70568    -35.356 -40.805  50.181  1.00  0.00      SOLV H
ATOM  52999  OH2 TIP3 70569    -32.535 -38.805  48.234  1.00  0.00      SOLV O
ATOM  53000  H1  TIP3 70569    -31.627 -38.456  48.355  1.00  0.00      SOLV H
ATOM  53001  H2  TIP3 70569    -32.878 -38.301  47.474  1.00  0.00      SOLV H
ATOM  53002  OH2 TIP3 70570    -26.104 -38.962  54.926  1.00  0.00      SOLV O
ATOM  53003  H1  TIP3 70570    -26.711 -39.204  55.655  1.00  0.00      SOLV H
ATOM  53004  H2  TIP3 70570    -26.458 -39.495  54.194  1.00  0.00      SOLV H
ATOM  53005  OH2 TIP3 70571    -34.011 -38.175  45.815  1.00  0.00      SOLV O
ATOM  53006  H1  TIP3 70571    -34.482 -38.593  45.072  1.00  0.00      SOLV H
ATOM  53007  H2  TIP3 70571    -33.369 -37.623  45.328  1.00  0.00      SOLV H
ATOM  53008  OH2 TIP3 70572    -28.196 -23.241  61.275  1.00  0.00      SOLV O
ATOM  53009  H1  TIP3 70572    -28.092 -22.755  60.436  1.00  0.00      SOLV H
ATOM  53010  H2  TIP3 70572    -27.691 -22.683  61.891  1.00  0.00      SOLV H
ATOM  53011  OH2 TIP3 70573    -37.379 -34.470  60.844  1.00  0.00      SOLV O
ATOM  53012  H1  TIP3 70573    -36.738 -33.997  61.422  1.00  0.00      SOLV H
ATOM  53013  H2  TIP3 70573    -38.148 -34.443  61.454  1.00  0.00      SOLV H
ATOM  53014  OH2 TIP3 70574    -30.242 -36.818  53.575  1.00  0.00      SOLV O
ATOM  53015  H1  TIP3 70574    -29.433 -37.036  53.087  1.00  0.00      SOLV H
ATOM  53016  H2  TIP3 70574    -30.145 -37.358  54.379  1.00  0.00      SOLV H
ATOM  53017  OH2 TIP3 70575    -33.604 -41.990  50.006  1.00  0.00      SOLV O
ATOM  53018  H1  TIP3 70575    -33.669 -42.961  50.075  1.00  0.00      SOLV H
ATOM  53019  H2  TIP3 70575    -32.817 -41.878  49.457  1.00  0.00      SOLV H
ATOM  53020  OH2 TIP3 70576    -30.884 -38.734  56.006  1.00  0.00      SOLV O
ATOM  53021  H1  TIP3 70576    -31.838 -38.532  56.055  1.00  0.00      SOLV H
ATOM  53022  H2  TIP3 70576    -30.510 -38.273  56.783  1.00  0.00      SOLV H
ATOM  53023  OH2 TIP3 70577    -32.428 -32.748  47.734  1.00  0.00      SOLV O
ATOM  53024  H1  TIP3 70577    -33.011 -33.440  47.354  1.00  0.00      SOLV H
ATOM  53025  H2  TIP3 70577    -32.721 -32.720  48.672  1.00  0.00      SOLV H
ATOM  53026  OH2 TIP3 70578    -25.402 -31.056  56.470  1.00  0.00      SOLV O
ATOM  53027  H1  TIP3 70578    -25.042 -30.405  55.827  1.00  0.00      SOLV H
ATOM  53028  H2  TIP3 70578    -26.189 -31.391  55.994  1.00  0.00      SOLV H
ATOM  53029  OH2 TIP3 70579    -26.409 -38.218  45.831  1.00  0.00      SOLV O
ATOM  53030  H1  TIP3 70579    -27.352 -38.452  45.694  1.00  0.00      SOLV H
ATOM  53031  H2  TIP3 70579    -26.444 -37.349  46.284  1.00  0.00      SOLV H
ATOM  53032  OH2 TIP3 70580    -31.122 -32.001  58.885  1.00  0.00      SOLV O
ATOM  53033  H1  TIP3 70580    -31.210 -32.461  59.729  1.00  0.00      SOLV H
ATOM  53034  H2  TIP3 70580    -31.621 -31.184  59.034  1.00  0.00      SOLV H
ATOM  53035  OH2 TIP3 70581    -26.366 -36.184  47.560  1.00  0.00      SOLV O
ATOM  53036  H1  TIP3 70581    -25.476 -36.026  47.940  1.00  0.00      SOLV H
ATOM  53037  H2  TIP3 70581    -26.569 -35.336  47.119  1.00  0.00      SOLV H
ATOM  53038  OH2 TIP3 70582    -36.807 -34.941  53.504  1.00  0.00      SOLV O
ATOM  53039  H1  TIP3 70582    -36.167 -34.809  52.777  1.00  0.00      SOLV H
ATOM  53040  H2  TIP3 70582    -36.434 -35.718  53.945  1.00  0.00      SOLV H
ATOM  53041  OH2 TIP3 70583    -30.959 -30.636  46.708  1.00  0.00      SOLV O
ATOM  53042  H1  TIP3 70583    -31.550 -29.927  47.047  1.00  0.00      SOLV H
ATOM  53043  H2  TIP3 70583    -31.460 -31.432  46.978  1.00  0.00      SOLV H
ATOM  53044  OH2 TIP3 70584    -39.096 -37.441  58.758  1.00  0.00      SOLV O
ATOM  53045  H1  TIP3 70584    -38.829 -37.830  59.592  1.00  0.00      SOLV H
ATOM  53046  H2  TIP3 70584    -39.515 -38.188  58.297  1.00  0.00      SOLV H
ATOM  53047  OH2 TIP3 70585    -32.329 -35.512  60.898  1.00  0.00      SOLV O
ATOM  53048  H1  TIP3 70585    -32.538 -35.888  60.028  1.00  0.00      SOLV H
ATOM  53049  H2  TIP3 70585    -31.351 -35.487  60.871  1.00  0.00      SOLV H
ATOM  53050  OH2 TIP3 70586    -29.804 -28.986  58.856  1.00  0.00      SOLV O
ATOM  53051  H1  TIP3 70586    -30.749 -29.090  58.665  1.00  0.00      SOLV H
ATOM  53052  H2  TIP3 70586    -29.840 -28.654  59.780  1.00  0.00      SOLV H
ATOM  53053  OH2 TIP3 70587    -21.894 -34.363  47.309  1.00  0.00      SOLV O
ATOM  53054  H1  TIP3 70587    -22.311 -34.803  46.535  1.00  0.00      SOLV H
ATOM  53055  H2  TIP3 70587    -22.053 -33.435  47.036  1.00  0.00      SOLV H
ATOM  53056  OH2 TIP3 70588    -23.700 -28.838  60.108  1.00  0.00      SOLV O
ATOM  53057  H1  TIP3 70588    -24.614 -28.976  59.759  1.00  0.00      SOLV H
ATOM  53058  H2  TIP3 70588    -23.207 -28.776  59.262  1.00  0.00      SOLV H
ATOM  53059  OH2 TIP3 70589    -26.380 -26.644  47.668  1.00  0.00      SOLV O
ATOM  53060  H1  TIP3 70589    -26.443 -27.534  48.037  1.00  0.00      SOLV H
ATOM  53061  H2  TIP3 70589    -25.964 -26.785  46.796  1.00  0.00      SOLV H
ATOM  53062  OH2 TIP3 70590    -27.290 -32.486  54.821  1.00  0.00      SOLV O
ATOM  53063  H1  TIP3 70590    -28.119 -32.969  54.648  1.00  0.00      SOLV H
ATOM  53064  H2  TIP3 70590    -26.651 -33.037  54.326  1.00  0.00      SOLV H
ATOM  53065  OH2 TIP3 70591    -35.715 -30.892  50.841  1.00  0.00      SOLV O
ATOM  53066  H1  TIP3 70591    -35.581 -29.947  50.651  1.00  0.00      SOLV H
ATOM  53067  H2  TIP3 70591    -36.641 -30.992  50.597  1.00  0.00      SOLV H
ATOM  53068  OH2 TIP3 70592    -38.009 -37.162  45.354  1.00  0.00      SOLV O
ATOM  53069  H1  TIP3 70592    -37.670 -36.383  45.842  1.00  0.00      SOLV H
ATOM  53070  H2  TIP3 70592    -38.900 -37.257  45.753  1.00  0.00      SOLV H
ATOM  53071  OH2 TIP3 70593    -33.640 -32.630  50.320  1.00  0.00      SOLV O
ATOM  53072  H1  TIP3 70593    -34.207 -31.857  50.513  1.00  0.00      SOLV H
ATOM  53073  H2  TIP3 70593    -34.139 -33.330  50.778  1.00  0.00      SOLV H
ATOM  53074  OH2 TIP3 70594    -34.637 -28.494  56.792  1.00  0.00      SOLV O
ATOM  53075  H1  TIP3 70594    -34.397 -27.590  56.528  1.00  0.00      SOLV H
ATOM  53076  H2  TIP3 70594    -33.928 -28.690  57.431  1.00  0.00      SOLV H
ATOM  53077  OH2 TIP3 70595    -36.546 -28.305  49.939  1.00  0.00      SOLV O
ATOM  53078  H1  TIP3 70595    -37.498 -28.486  50.076  1.00  0.00      SOLV H
ATOM  53079  H2  TIP3 70595    -36.475 -27.394  50.278  1.00  0.00      SOLV H
ATOM  53080  OH2 TIP3 70596    -29.980 -31.169  56.441  1.00  0.00      SOLV O
ATOM  53081  H1  TIP3 70596    -30.213 -31.481  57.339  1.00  0.00      SOLV H
ATOM  53082  H2  TIP3 70596    -29.104 -31.563  56.314  1.00  0.00      SOLV H
ATOM  53083  OH2 TIP3 70597    -28.094 -29.391  45.514  1.00  0.00      SOLV O
ATOM  53084  H1  TIP3 70597    -27.660 -29.695  46.340  1.00  0.00      SOLV H
ATOM  53085  H2  TIP3 70597    -28.962 -29.805  45.621  1.00  0.00      SOLV H
ATOM  53086  OH2 TIP3 70598    -28.837 -25.904  58.862  1.00  0.00      SOLV O
ATOM  53087  H1  TIP3 70598    -29.368 -26.569  58.392  1.00  0.00      SOLV H
ATOM  53088  H2  TIP3 70598    -28.920 -25.128  58.266  1.00  0.00      SOLV H
ATOM  53089  OH2 TIP3 70599    -25.315 -23.764  45.830  1.00  0.00      SOLV O
ATOM  53090  H1  TIP3 70599    -24.917 -22.924  45.537  1.00  0.00      SOLV H
ATOM  53091  H2  TIP3 70599    -26.216 -23.433  46.029  1.00  0.00      SOLV H
ATOM  53092  OH2 TIP3 70600    -35.915 -41.836  58.192  1.00  0.00      SOLV O
ATOM  53093  H1  TIP3 70600    -36.865 -41.914  58.274  1.00  0.00      SOLV H
ATOM  53094  H2  TIP3 70600    -35.654 -42.568  58.790  1.00  0.00      SOLV H
ATOM  53095  OH2 TIP3 70601    -26.863 -30.321  47.821  1.00  0.00      SOLV O
ATOM  53096  H1  TIP3 70601    -26.874 -31.168  48.311  1.00  0.00      SOLV H
ATOM  53097  H2  TIP3 70601    -25.934 -30.052  47.949  1.00  0.00      SOLV H
ATOM  53098  OH2 TIP3 70602    -40.119 -30.866  56.725  1.00  0.00      SOLV O
ATOM  53099  H1  TIP3 70602    -39.544 -31.641  56.765  1.00  0.00      SOLV H
ATOM  53100  H2  TIP3 70602    -39.970 -30.481  57.597  1.00  0.00      SOLV H
ATOM  53101  OH2 TIP3 70603    -34.042 -30.325  43.975  1.00  0.00      SOLV O
ATOM  53102  H1  TIP3 70603    -33.594 -31.035  43.484  1.00  0.00      SOLV H
ATOM  53103  H2  TIP3 70603    -34.273 -30.779  44.811  1.00  0.00      SOLV H
ATOM  53104  OH2 TIP3 70604    -35.020 -31.124  46.456  1.00  0.00      SOLV O
ATOM  53105  H1  TIP3 70604    -34.552 -31.495  47.214  1.00  0.00      SOLV H
ATOM  53106  H2  TIP3 70604    -35.200 -30.206  46.758  1.00  0.00      SOLV H
ATOM  53107  OH2 TIP3 70605    -37.370 -34.897  46.996  1.00  0.00      SOLV O
ATOM  53108  H1  TIP3 70605    -38.166 -34.718  47.536  1.00  0.00      SOLV H
ATOM  53109  H2  TIP3 70605    -37.168 -34.000  46.673  1.00  0.00      SOLV H
ATOM  53110  OH2 TIP3 70606    -27.532 -39.198  57.265  1.00  0.00      SOLV O
ATOM  53111  H1  TIP3 70606    -26.848 -38.901  57.880  1.00  0.00      SOLV H
ATOM  53112  H2  TIP3 70606    -27.599 -40.157  57.463  1.00  0.00      SOLV H
ATOM  53113  OH2 TIP3 70607    -26.636 -39.328  48.398  1.00  0.00      SOLV O
ATOM  53114  H1  TIP3 70607    -26.570 -38.816  47.571  1.00  0.00      SOLV H
ATOM  53115  H2  TIP3 70607    -26.321 -38.688  49.064  1.00  0.00      SOLV H
ATOM  53116  OH2 TIP3 70608    -32.881 -28.678  47.111  1.00  0.00      SOLV O
ATOM  53117  H1  TIP3 70608    -33.819 -28.472  47.271  1.00  0.00      SOLV H
ATOM  53118  H2  TIP3 70608    -32.604 -27.898  46.614  1.00  0.00      SOLV H
ATOM  53119  OH2 TIP3 70609    -29.932 -38.531  49.163  1.00  0.00      SOLV O
ATOM  53120  H1  TIP3 70609    -29.332 -37.762  49.265  1.00  0.00      SOLV H
ATOM  53121  H2  TIP3 70609    -30.071 -38.799  50.095  1.00  0.00      SOLV H
ATOM  53122  OH2 TIP3 70610    -29.664 -37.340  58.273  1.00  0.00      SOLV O
ATOM  53123  H1  TIP3 70610    -29.783 -36.916  59.141  1.00  0.00      SOLV H
ATOM  53124  H2  TIP3 70610    -28.899 -37.922  58.406  1.00  0.00      SOLV H
ATOM  53125  OH2 TIP3 70611    -28.191 -41.034  50.015  1.00  0.00      SOLV O
ATOM  53126  H1  TIP3 70611    -28.582 -40.524  50.744  1.00  0.00      SOLV H
ATOM  53127  H2  TIP3 70611    -27.627 -40.357  49.581  1.00  0.00      SOLV H
ATOM  53128  OH2 TIP3 70612    -35.711 -28.535  47.196  1.00  0.00      SOLV O
ATOM  53129  H1  TIP3 70612    -35.904 -27.716  46.681  1.00  0.00      SOLV H
ATOM  53130  H2  TIP3 70612    -36.045 -28.294  48.082  1.00  0.00      SOLV H
ATOM  53131  OH2 TIP3 70613    -32.560 -41.405  46.735  1.00  0.00      SOLV O
ATOM  53132  H1  TIP3 70613    -32.855 -40.603  47.201  1.00  0.00      SOLV H
ATOM  53133  H2  TIP3 70613    -31.616 -41.425  47.014  1.00  0.00      SOLV H
ATOM  53134  OH2 TIP3 70614    -23.144 -37.297  59.256  1.00  0.00      SOLV O
ATOM  53135  H1  TIP3 70614    -24.099 -37.448  59.076  1.00  0.00      SOLV H
ATOM  53136  H2  TIP3 70614    -22.814 -37.318  58.343  1.00  0.00      SOLV H
ATOM  53137  OH2 TIP3 70615    -25.752 -34.257  53.217  1.00  0.00      SOLV O
ATOM  53138  H1  TIP3 70615    -26.360 -34.974  52.961  1.00  0.00      SOLV H
ATOM  53139  H2  TIP3 70615    -25.052 -34.749  53.705  1.00  0.00      SOLV H
ATOM  53140  OH2 TIP3 70616    -37.658 -32.258  45.781  1.00  0.00      SOLV O
ATOM  53141  H1  TIP3 70616    -37.289 -31.426  46.118  1.00  0.00      SOLV H
ATOM  53142  H2  TIP3 70616    -36.970 -32.483  45.125  1.00  0.00      SOLV H
ATOM  53143  OH2 TIP3 70617    -36.842 -39.708  45.016  1.00  0.00      SOLV O
ATOM  53144  H1  TIP3 70617    -37.132 -38.790  45.182  1.00  0.00      SOLV H
ATOM  53145  H2  TIP3 70617    -37.618 -40.116  44.623  1.00  0.00      SOLV H
ATOM  53146  OH2 TIP3 70618    -27.802 -25.173  54.902  1.00  0.00      SOLV O
ATOM  53147  H1  TIP3 70618    -28.139 -24.575  54.204  1.00  0.00      SOLV H
ATOM  53148  H2  TIP3 70618    -26.906 -24.792  55.018  1.00  0.00      SOLV H
ATOM  53149  OH2 TIP3 70619    -34.386 -44.278  53.658  1.00  0.00      SOLV O
ATOM  53150  H1  TIP3 70619    -34.493 -44.359  52.686  1.00  0.00      SOLV H
ATOM  53151  H2  TIP3 70619    -34.410 -45.221  53.937  1.00  0.00      SOLV H
ATOM  53152  OH2 TIP3 70620    -39.937 -31.571  49.782  1.00  0.00      SOLV O
ATOM  53153  H1  TIP3 70620    -40.888 -31.408  49.803  1.00  0.00      SOLV H
ATOM  53154  H2  TIP3 70620    -39.677 -30.973  49.064  1.00  0.00      SOLV H
ATOM  53155  OH2 TIP3 70621    -41.571 -29.306  61.199  1.00  0.00      SOLV O
ATOM  53156  H1  TIP3 70621    -40.849 -29.316  61.858  1.00  0.00      SOLV H
ATOM  53157  H2  TIP3 70621    -41.584 -30.233  60.912  1.00  0.00      SOLV H
ATOM  53158  OH2 TIP3 70622    -36.881 -28.854  62.773  1.00  0.00      SOLV O
ATOM  53159  H1  TIP3 70622    -35.972 -28.974  63.101  1.00  0.00      SOLV H
```
