## Supplementary material for "PCNA is a Nucleotide Exchange Factor for the Clamp Loader ATPase Complex": molecular dynamics input files: prot_posres.ref (part 21 of 24)

```
ATOM  53160  H2  TIP3 70622    -36.761 -29.103  61.838  1.00  0.00      SOLV H
ATOM  53161  OH2 TIP3 70623    -32.722 -27.890  44.156  1.00  0.00      SOLV O
ATOM  53162  H1  TIP3 70623    -33.176 -28.751  44.292  1.00  0.00      SOLV H
ATOM  53163  H2  TIP3 70623    -31.842 -28.188  43.868  1.00  0.00      SOLV H
ATOM  53164  OH2 TIP3 70624    -30.044 -28.214  61.460  1.00  0.00      SOLV O
ATOM  53165  H1  TIP3 70624    -30.125 -29.101  61.866  1.00  0.00      SOLV H
ATOM  53166  H2  TIP3 70624    -29.462 -27.741  62.086  1.00  0.00      SOLV H
ATOM  53167  OH2 TIP3 70625    -28.392 -26.599  44.354  1.00  0.00      SOLV O
ATOM  53168  H1  TIP3 70625    -27.832 -27.233  44.823  1.00  0.00      SOLV H
ATOM  53169  H2  TIP3 70625    -27.746 -26.158  43.764  1.00  0.00      SOLV H
ATOM  53170  OH2 TIP3 70626    -35.620 -33.549  44.102  1.00  0.00      SOLV O
ATOM  53171  H1  TIP3 70626    -35.194 -34.074  44.798  1.00  0.00      SOLV H
ATOM  53172  H2  TIP3 70626    -34.823 -33.244  43.617  1.00  0.00      SOLV H
ATOM  53173  OH2 TIP3 70627    -33.305 -32.991  61.545  1.00  0.00      SOLV O
ATOM  53174  H1  TIP3 70627    -33.621 -32.773  60.651  1.00  0.00      SOLV H
ATOM  53175  H2  TIP3 70627    -32.816 -33.829  61.402  1.00  0.00      SOLV H
ATOM  53176  OH2 TIP3 70628    -30.879 -30.591  43.919  1.00  0.00      SOLV O
ATOM  53177  H1  TIP3 70628    -31.049 -30.600  44.881  1.00  0.00      SOLV H
ATOM  53178  H2  TIP3 70628    -30.680 -31.537  43.757  1.00  0.00      SOLV H
ATOM  53179  OH2 TIP3 70629    -27.843 -31.210  58.960  1.00  0.00      SOLV O
ATOM  53180  H1  TIP3 70629    -27.255 -30.442  58.811  1.00  0.00      SOLV H
ATOM  53181  H2  TIP3 70629    -28.711 -30.775  58.932  1.00  0.00      SOLV H
ATOM  53182  OH2 TIP3 70630    -33.804 -34.909  46.546  1.00  0.00      SOLV O
ATOM  53183  H1  TIP3 70630    -34.090 -35.574  47.189  1.00  0.00      SOLV H
ATOM  53184  H2  TIP3 70630    -33.280 -35.450  45.919  1.00  0.00      SOLV H
ATOM  53185  OH2 TIP3 70631    -33.794 -37.236  58.863  1.00  0.00      SOLV O
ATOM  53186  H1  TIP3 70631    -34.599 -36.723  59.055  1.00  0.00      SOLV H
ATOM  53187  H2  TIP3 70631    -33.394 -36.712  58.144  1.00  0.00      SOLV H
ATOM  53188  OH2 TIP3 70632    -32.194 -36.335  44.793  1.00  0.00      SOLV O
ATOM  53189  H1  TIP3 70632    -32.295 -36.302  43.822  1.00  0.00      SOLV H
ATOM  53190  H2  TIP3 70632    -31.316 -35.913  44.910  1.00  0.00      SOLV H
ATOM  53191  OH2 TIP3 70633    -29.857 -33.132  62.223  1.00  0.00      SOLV O
ATOM  53192  H1  TIP3 70633    -28.953 -32.820  62.089  1.00  0.00      SOLV H
ATOM  53193  H2  TIP3 70633    -29.735 -33.906  62.791  1.00  0.00      SOLV H
ATOM  53194  OH2 TIP3 70634    -24.169 -30.961  44.246  1.00  0.00      SOLV O
ATOM  53195  H1  TIP3 70634    -24.200 -31.336  43.353  1.00  0.00      SOLV H
ATOM  53196  H2  TIP3 70634    -24.467 -30.041  44.062  1.00  0.00      SOLV H
ATOM  53197  OH2 TIP3 70635    -32.142 -39.381  59.851  1.00  0.00      SOLV O
ATOM  53198  H1  TIP3 70635    -32.072 -40.059  59.152  1.00  0.00      SOLV H
ATOM  53199  H2  TIP3 70635    -32.773 -38.748  59.446  1.00  0.00      SOLV H
ATOM  53200  OH2 TIP3 70636    -31.613 -40.955  57.499  1.00  0.00      SOLV O
ATOM  53201  H1  TIP3 70636    -31.255 -40.330  56.833  1.00  0.00      SOLV H
ATOM  53202  H2  TIP3 70636    -32.408 -41.308  57.047  1.00  0.00      SOLV H
ATOM  53203  OH2 TIP3 70637    -31.973 -35.342  57.686  1.00  0.00      SOLV O
ATOM  53204  H1  TIP3 70637    -31.164 -35.154  57.191  1.00  0.00      SOLV H
ATOM  53205  H2  TIP3 70637    -32.563 -34.625  57.387  1.00  0.00      SOLV H
ATOM  53206  OH2 TIP3 70638    -27.038 -35.975  62.807  1.00  0.00      SOLV O
ATOM  53207  H1  TIP3 70638    -26.484 -36.683  62.457  1.00  0.00      SOLV H
ATOM  53208  H2  TIP3 70638    -26.474 -35.196  62.661  1.00  0.00      SOLV H
ATOM  53209  OH2 TIP3 70639    -26.728 -32.844  60.794  1.00  0.00      SOLV O
ATOM  53210  H1  TIP3 70639    -27.251 -32.246  60.209  1.00  0.00      SOLV H
ATOM  53211  H2  TIP3 70639    -25.831 -32.479  60.612  1.00  0.00      SOLV H
ATOM  53212  OH2 TIP3 70640    -29.997 -43.118  57.759  1.00  0.00      SOLV O
ATOM  53213  H1  TIP3 70640    -30.519 -42.287  57.726  1.00  0.00      SOLV H
ATOM  53214  H2  TIP3 70640    -30.611 -43.768  57.358  1.00  0.00      SOLV H
ATOM  53215  OH2 TIP3 70641    -30.127 -38.712  61.505  1.00  0.00      SOLV O
ATOM  53216  H1  TIP3 70641    -30.515 -38.793  62.386  1.00  0.00      SOLV H
ATOM  53217  H2  TIP3 70641    -30.884 -38.959  60.911  1.00  0.00      SOLV H
ATOM  53218  OH2 TIP3 70642    -27.430 -38.450  60.556  1.00  0.00      SOLV O
ATOM  53219  H1  TIP3 70642    -28.323 -38.807  60.713  1.00  0.00      SOLV H
ATOM  53220  H2  TIP3 70642    -26.869 -38.986  61.142  1.00  0.00      SOLV H
ATOM  53221  OH2 TIP3 70643    -25.590 -39.227  62.593  1.00  0.00      SOLV O
ATOM  53222  H1  TIP3 70643    -25.142 -40.098  62.427  1.00  0.00      SOLV H
ATOM  53223  H2  TIP3 70643    -25.673 -39.223  63.545  1.00  0.00      SOLV H
ATOM  53224  OH2 TIP3 70644    -29.299 -43.030  60.325  1.00  0.00      SOLV O
ATOM  53225  H1  TIP3 70644    -28.879 -43.870  60.613  1.00  0.00      SOLV H
ATOM  53226  H2  TIP3 70644    -29.644 -43.318  59.457  1.00  0.00      SOLV H
ATOM  53227  OH2 TIP3 70645    -35.915 -26.155  45.857  1.00  0.00      SOLV O
ATOM  53228  H1  TIP3 70645    -34.997 -25.830  45.907  1.00  0.00      SOLV H
ATOM  53229  H2  TIP3 70645    -36.238 -25.606  45.121  1.00  0.00      SOLV H
ATOM  53230  OH2 TIP3 70646    -40.130 -33.377  45.286  1.00  0.00      SOLV O
ATOM  53231  H1  TIP3 70646    -39.258 -32.981  45.506  1.00  0.00      SOLV H
ATOM  53232  H2  TIP3 70646    -39.875 -34.061  44.630  1.00  0.00      SOLV H
ATOM  53233  OH2 TIP3 70647    -43.051 -28.748  50.337  1.00  0.00      SOLV O
ATOM  53234  H1  TIP3 70647    -43.550 -29.389  49.780  1.00  0.00      SOLV H
ATOM  53235  H2  TIP3 70647    -42.611 -29.349  50.974  1.00  0.00      SOLV H
ATOM  53236  OH2 TIP3 70648    -41.746 -30.309  52.121  1.00  0.00      SOLV O
ATOM  53237  H1  TIP3 70648    -41.743 -31.245  52.355  1.00  0.00      SOLV H
ATOM  53238  H2  TIP3 70648    -41.563 -29.896  52.986  1.00  0.00      SOLV H
ATOM  53239  OH2 TIP3 70649    -25.496 -23.701  55.162  1.00  0.00      SOLV O
ATOM  53240  H1  TIP3 70649    -25.496 -23.533  56.120  1.00  0.00      SOLV H
ATOM  53241  H2  TIP3 70649    -24.977 -22.955  54.832  1.00  0.00      SOLV H
ATOM  53242  OH2 TIP3 70650    -25.713 -24.221  58.003  1.00  0.00      SOLV O
ATOM  53243  H1  TIP3 70650    -25.931 -25.114  57.671  1.00  0.00      SOLV H
ATOM  53244  H2  TIP3 70650    -25.098 -24.453  58.713  1.00  0.00      SOLV H
ATOM  53245  OH2 TIP3 70651    -25.772 -28.797  62.711  1.00  0.00      SOLV O
ATOM  53246  H1  TIP3 70651    -26.615 -29.069  63.117  1.00  0.00      SOLV H
ATOM  53247  H2  TIP3 70651    -25.624 -27.916  63.112  1.00  0.00      SOLV H
ATOM  53248  OH2 TIP3 70652    -23.980 -29.935  48.177  1.00  0.00      SOLV O
ATOM  53249  H1  TIP3 70652    -23.328 -29.224  48.338  1.00  0.00      SOLV H
ATOM  53250  H2  TIP3 70652    -23.710 -30.576  48.872  1.00  0.00      SOLV H
ATOM  53251  OH2 TIP3 70653    -22.932 -31.587  50.042  1.00  0.00      SOLV O
ATOM  53252  H1  TIP3 70653    -23.504 -32.301  50.393  1.00  0.00      SOLV H
ATOM  53253  H2  TIP3 70653    -22.468 -31.258  50.838  1.00  0.00      SOLV H
ATOM  53254  OH2 TIP3 70654    -24.048 -29.081  55.137  1.00  0.00      SOLV O
ATOM  53255  H1  TIP3 70654    -23.224 -29.257  54.651  1.00  0.00      SOLV H
ATOM  53256  H2  TIP3 70654    -24.267 -28.184  54.821  1.00  0.00      SOLV H
ATOM  53257  OH2 TIP3 70655    -26.467 -26.931  57.381  1.00  0.00      SOLV O
ATOM  53258  H1  TIP3 70655    -27.287 -26.760  57.871  1.00  0.00      SOLV H
ATOM  53259  H2  TIP3 70655    -26.797 -27.366  56.564  1.00  0.00      SOLV H
ATOM  53260  OH2 TIP3 70656    -22.649 -31.659  46.434  1.00  0.00      SOLV O
ATOM  53261  H1  TIP3 70656    -23.244 -31.474  45.674  1.00  0.00      SOLV H
ATOM  53262  H2  TIP3 70656    -23.023 -31.041  47.089  1.00  0.00      SOLV H
ATOM  53263  OH2 TIP3 70657    -23.223 -34.804  44.967  1.00  0.00      SOLV O
ATOM  53264  H1  TIP3 70657    -23.426 -34.163  44.278  1.00  0.00      SOLV H
ATOM  53265  H2  TIP3 70657    -23.222 -35.653  44.475  1.00  0.00      SOLV H
ATOM  53266  OH2 TIP3 70658    -24.635 -33.734  50.639  1.00  0.00      SOLV O
ATOM  53267  H1  TIP3 70658    -24.358 -34.662  50.551  1.00  0.00      SOLV H
ATOM  53268  H2  TIP3 70658    -24.957 -33.702  51.561  1.00  0.00      SOLV H
ATOM  53269  OH2 TIP3 70659    -39.399 -36.823  54.647  1.00  0.00      SOLV O
ATOM  53270  H1  TIP3 70659    -39.183 -36.785  53.691  1.00  0.00      SOLV H
ATOM  53271  H2  TIP3 70659    -38.504 -36.680  55.033  1.00  0.00      SOLV H
ATOM  53272  OH2 TIP3 70660    -24.391 -31.609  60.373  1.00  0.00      SOLV O
ATOM  53273  H1  TIP3 70660    -23.521 -32.067  60.397  1.00  0.00      SOLV H
ATOM  53274  H2  TIP3 70660    -24.126 -30.691  60.193  1.00  0.00      SOLV H
ATOM  53275  OH2 TIP3 70661    -22.273 -33.117  60.862  1.00  0.00      SOLV O
ATOM  53276  H1  TIP3 70661    -22.945 -33.826  60.796  1.00  0.00      SOLV H
ATOM  53277  H2  TIP3 70661    -21.452 -33.652  60.857  1.00  0.00      SOLV H
ATOM  53278  OH2 TIP3 70662    -23.147 -37.407  44.106  1.00  0.00      SOLV O
ATOM  53279  H1  TIP3 70662    -22.417 -37.669  44.705  1.00  0.00      SOLV H
ATOM  53280  H2  TIP3 70662    -23.783 -38.136  44.188  1.00  0.00      SOLV H
ATOM  53281  OH2 TIP3 70663    -24.013 -36.133  49.056  1.00  0.00      SOLV O
ATOM  53282  H1  TIP3 70663    -23.432 -36.926  49.144  1.00  0.00      SOLV H
ATOM  53283  H2  TIP3 70663    -23.388 -35.498  48.672  1.00  0.00      SOLV H
ATOM  53284  OH2 TIP3 70664    -23.656 -35.432  54.505  1.00  0.00      SOLV O
ATOM  53285  H1  TIP3 70664    -22.811 -34.927  54.455  1.00  0.00      SOLV H
ATOM  53286  H2  TIP3 70664    -23.818 -35.365  55.462  1.00  0.00      SOLV H
ATOM  53287  OH2 TIP3 70665    -23.830 -34.729  57.274  1.00  0.00      SOLV O
ATOM  53288  H1  TIP3 70665    -24.753 -34.656  57.594  1.00  0.00      SOLV H
ATOM  53289  H2  TIP3 70665    -23.620 -33.796  57.050  1.00  0.00      SOLV H
ATOM  53290  OH2 TIP3 70666    -19.716 -39.577  62.597  1.00  0.00      SOLV O
ATOM  53291  H1  TIP3 70666    -19.046 -40.079  62.087  1.00  0.00      SOLV H
ATOM  53292  H2  TIP3 70666    -19.834 -38.778  62.046  1.00  0.00      SOLV H
ATOM  53293  OH2 TIP3 70667    -22.521 -38.467  49.089  1.00  0.00      SOLV O
ATOM  53294  H1  TIP3 70667    -22.171 -38.821  49.934  1.00  0.00      SOLV H
ATOM  53295  H2  TIP3 70667    -22.895 -39.281  48.695  1.00  0.00      SOLV H
ATOM  53296  OH2 TIP3 70668    -36.531 -42.547  53.686  1.00  0.00      SOLV O
ATOM  53297  H1  TIP3 70668    -35.792 -43.175  53.835  1.00  0.00      SOLV H
ATOM  53298  H2  TIP3 70668    -36.136 -41.727  54.031  1.00  0.00      SOLV H
ATOM  53299  OH2 TIP3 70669    -39.082 -40.321  54.688  1.00  0.00      SOLV O
ATOM  53300  H1  TIP3 70669    -38.470 -40.300  53.928  1.00  0.00      SOLV H
ATOM  53301  H2  TIP3 70669    -38.954 -39.423  55.010  1.00  0.00      SOLV H
ATOM  53302  OH2 TIP3 70670    -20.833 -37.764  60.936  1.00  0.00      SOLV O
ATOM  53303  H1  TIP3 70670    -21.802 -37.765  60.850  1.00  0.00      SOLV H
ATOM  53304  H2  TIP3 70670    -20.592 -38.261  60.136  1.00  0.00      SOLV H
ATOM  53305  OH2 TIP3 70671    -20.831 -37.817  45.614  1.00  0.00      SOLV O
ATOM  53306  H1  TIP3 70671    -20.189 -38.392  45.152  1.00  0.00      SOLV H
ATOM  53307  H2  TIP3 70671    -20.308 -37.007  45.763  1.00  0.00      SOLV H
ATOM  53308  OH2 TIP3 70672    -37.447 -43.742  48.718  1.00  0.00      SOLV O
ATOM  53309  H1  TIP3 70672    -38.405 -43.881  48.636  1.00  0.00      SOLV H
ATOM  53310  H2  TIP3 70672    -37.269 -43.040  48.062  1.00  0.00      SOLV H
ATOM  53311  OH2 TIP3 70673    -28.578 -24.689  50.711  1.00  0.00      SOLV O
ATOM  53312  H1  TIP3 70673    -27.848 -24.707  50.058  1.00  0.00      SOLV H
ATOM  53313  H2  TIP3 70673    -28.236 -24.065  51.366  1.00  0.00      SOLV H
ATOM  53314  OH2 TIP3 70674    -39.454 -31.602  61.217  1.00  0.00      SOLV O
ATOM  53315  H1  TIP3 70674    -40.259 -31.925  60.772  1.00  0.00      SOLV H
ATOM  53316  H2  TIP3 70674    -39.549 -31.965  62.105  1.00  0.00      SOLV H
ATOM  53317  OH2 TIP3 70675    -36.985 -29.882  57.457  1.00  0.00      SOLV O
ATOM  53318  H1  TIP3 70675    -37.573 -29.153  57.191  1.00  0.00      SOLV H
ATOM  53319  H2  TIP3 70675    -36.123 -29.464  57.240  1.00  0.00      SOLV H
ATOM  53320  OH2 TIP3 70676    -33.358 -27.148  60.391  1.00  0.00      SOLV O
ATOM  53321  H1  TIP3 70676    -33.143 -27.342  61.333  1.00  0.00      SOLV H
ATOM  53322  H2  TIP3 70676    -32.674 -26.477  60.177  1.00  0.00      SOLV H
ATOM  53323  OH2 TIP3 70677    -31.628 -25.141  59.728  1.00  0.00      SOLV O
ATOM  53324  H1  TIP3 70677    -30.742 -25.448  59.475  1.00  0.00      SOLV H
ATOM  53325  H2  TIP3 70677    -31.424 -24.663  60.560  1.00  0.00      SOLV H
ATOM  53326  OH2 TIP3 70678    -21.144 -39.864  58.793  1.00  0.00      SOLV O
ATOM  53327  H1  TIP3 70678    -21.991 -39.909  58.315  1.00  0.00      SOLV H
ATOM  53328  H2  TIP3 70678    -20.671 -40.635  58.400  1.00  0.00      SOLV H
ATOM  53329  OH2 TIP3 70679    -40.533 -27.771  57.514  1.00  0.00      SOLV O
ATOM  53330  H1  TIP3 70679    -41.379 -27.462  57.139  1.00  0.00      SOLV H
ATOM  53331  H2  TIP3 70679    -40.787 -27.925  58.429  1.00  0.00      SOLV H
ATOM  53332  OH2 TIP3 70680    -38.008 -27.292  56.600  1.00  0.00      SOLV O
ATOM  53333  H1  TIP3 70680    -38.912 -27.402  56.970  1.00  0.00      SOLV H
ATOM  53334  H2  TIP3 70680    -38.190 -26.722  55.828  1.00  0.00      SOLV H
ATOM  53335  OH2 TIP3 70681    -33.577 -25.807  55.804  1.00  0.00      SOLV O
ATOM  53336  H1  TIP3 70681    -34.152 -25.439  55.108  1.00  0.00      SOLV H
ATOM  53337  H2  TIP3 70681    -33.647 -25.111  56.491  1.00  0.00      SOLV H
ATOM  53338  OH2 TIP3 70682    -30.997 -26.116  56.739  1.00  0.00      SOLV O
ATOM  53339  H1  TIP3 70682    -31.913 -26.143  56.405  1.00  0.00      SOLV H
ATOM  53340  H2  TIP3 70682    -30.797 -25.170  56.676  1.00  0.00      SOLV H
ATOM  53341  OH2 TIP3 70683    -29.137 -23.792  57.023  1.00  0.00      SOLV O
ATOM  53342  H1  TIP3 70683    -29.430 -22.887  56.769  1.00  0.00      SOLV H
ATOM  53343  H2  TIP3 70683    -28.728 -24.101  56.191  1.00  0.00      SOLV H
ATOM  53344  OH2 TIP3 70684    -40.597 -29.162  54.451  1.00  0.00      SOLV O
ATOM  53345  H1  TIP3 70684    -40.448 -29.584  55.324  1.00  0.00      SOLV H
ATOM  53346  H2  TIP3 70684    -39.706 -29.267  54.049  1.00  0.00      SOLV H
ATOM  53347  OH2 TIP3 70685    -38.227 -29.707  53.153  1.00  0.00      SOLV O
ATOM  53348  H1  TIP3 70685    -37.984 -30.631  53.354  1.00  0.00      SOLV H
ATOM  53349  H2  TIP3 70685    -37.433 -29.228  53.478  1.00  0.00      SOLV H
ATOM  53350  OH2 TIP3 70686    -35.899 -28.400  53.991  1.00  0.00      SOLV O
ATOM  53351  H1  TIP3 70686    -35.365 -29.167  53.722  1.00  0.00      SOLV H
ATOM  53352  H2  TIP3 70686    -35.762 -28.414  54.952  1.00  0.00      SOLV H
ATOM  53353  OH2 TIP3 70687    -27.872 -40.704  53.073  1.00  0.00      SOLV O
ATOM  53354  H1  TIP3 70687    -28.250 -41.555  53.364  1.00  0.00      SOLV H
ATOM  53355  H2  TIP3 70687    -27.074 -40.993  52.600  1.00  0.00      SOLV H
ATOM  53356  OH2 TIP3 70688    -22.365 -40.838  53.259  1.00  0.00      SOLV O
ATOM  53357  H1  TIP3 70688    -21.949 -40.128  52.723  1.00  0.00      SOLV H
ATOM  53358  H2  TIP3 70688    -23.293 -40.818  52.960  1.00  0.00      SOLV H
ATOM  53359  OH2 TIP3 70689    -21.207 -39.117  51.466  1.00  0.00      SOLV O
ATOM  53360  H1  TIP3 70689    -20.354 -39.428  51.086  1.00  0.00      SOLV H
ATOM  53361  H2  TIP3 70689    -21.007 -38.164  51.595  1.00  0.00      SOLV H
ATOM  53362  OH2 TIP3 70690    -34.584 -44.578  50.925  1.00  0.00      SOLV O
ATOM  53363  H1  TIP3 70690    -35.301 -45.045  50.459  1.00  0.00      SOLV H
ATOM  53364  H2  TIP3 70690    -33.854 -45.228  50.849  1.00  0.00      SOLV H
ATOM  53365  OH2 TIP3 70691    -35.716 -45.193  46.625  1.00  0.00      SOLV O
ATOM  53366  H1  TIP3 70691    -35.381 -44.386  46.197  1.00  0.00      SOLV H
ATOM  53367  H2  TIP3 70691    -36.325 -44.833  47.292  1.00  0.00      SOLV H
ATOM  53368  OH2 TIP3 70692    -30.272 -43.163  50.759  1.00  0.00      SOLV O
ATOM  53369  H1  TIP3 70692    -29.555 -42.516  50.657  1.00  0.00      SOLV H
ATOM  53370  H2  TIP3 70692    -30.269 -43.309  51.711  1.00  0.00      SOLV H
ATOM  53371  OH2 TIP3 70693    -25.010 -41.188  52.363  1.00  0.00      SOLV O
ATOM  53372  H1  TIP3 70693    -24.954 -41.174  51.402  1.00  0.00      SOLV H
ATOM  53373  H2  TIP3 70693    -25.079 -42.154  52.545  1.00  0.00      SOLV H
ATOM  53374  OH2 TIP3 70694    -23.791 -40.717  48.027  1.00  0.00      SOLV O
ATOM  53375  H1  TIP3 70694    -24.717 -40.459  47.912  1.00  0.00      SOLV H
ATOM  53376  H2  TIP3 70694    -23.892 -41.668  48.262  1.00  0.00      SOLV H
ATOM  53377  OH2 TIP3 70695    -41.037 -30.128  47.680  1.00  0.00      SOLV O
ATOM  53378  H1  TIP3 70695    -41.681 -30.381  46.993  1.00  0.00      SOLV H
ATOM  53379  H2  TIP3 70695    -41.336 -29.221  47.840  1.00  0.00      SOLV H
ATOM  53380  OH2 TIP3 70696    -34.512 -42.765  45.133  1.00  0.00      SOLV O
ATOM  53381  H1  TIP3 70696    -33.785 -43.172  44.631  1.00  0.00      SOLV H
ATOM  53382  H2  TIP3 70696    -34.012 -42.278  45.820  1.00  0.00      SOLV H
ATOM  53383  OH2 TIP3 70697    -29.989 -40.810  47.644  1.00  0.00      SOLV O
ATOM  53384  H1  TIP3 70697    -29.459 -41.301  48.292  1.00  0.00      SOLV H
ATOM  53385  H2  TIP3 70697    -30.088 -39.965  48.130  1.00  0.00      SOLV H
ATOM  53386  OH2 TIP3 70698    -33.166 -25.930  46.001  1.00  0.00      SOLV O
ATOM  53387  H1  TIP3 70698    -32.303 -25.483  45.881  1.00  0.00      SOLV H
ATOM  53388  H2  TIP3 70698    -33.127 -26.545  45.235  1.00  0.00      SOLV H
ATOM  53389  OH2 TIP3 70699    -26.643 -24.181  48.769  1.00  0.00      SOLV O
ATOM  53390  H1  TIP3 70699    -26.529 -25.027  48.272  1.00  0.00      SOLV H
ATOM  53391  H2  TIP3 70699    -26.940 -23.586  48.050  1.00  0.00      SOLV H
ATOM  53392  OH2 TIP3 70700    -39.656 -28.672  44.608  1.00  0.00      SOLV O
ATOM  53393  H1  TIP3 70700    -39.965 -28.512  45.513  1.00  0.00      SOLV H
ATOM  53394  H2  TIP3 70700    -38.711 -28.889  44.734  1.00  0.00      SOLV H
ATOM  53395  OH2 TIP3 70701    -24.555 -41.640  62.241  1.00  0.00      SOLV O
ATOM  53396  H1  TIP3 70701    -24.356 -42.413  62.818  1.00  0.00      SOLV H
ATOM  53397  H2  TIP3 70701    -23.678 -41.555  61.808  1.00  0.00      SOLV H
ATOM  53398  OH2 TIP3 70702    -26.943 -25.681  60.910  1.00  0.00      SOLV O
ATOM  53399  H1  TIP3 70702    -27.616 -26.041  60.298  1.00  0.00      SOLV H
ATOM  53400  H2  TIP3 70702    -27.329 -24.794  61.058  1.00  0.00      SOLV H
ATOM  53401  OH2 TIP3 70703    -11.277 -26.614  50.852  1.00  0.00      SOLV O
ATOM  53402  H1  TIP3 70703    -11.631 -25.709  50.759  1.00  0.00      SOLV H
ATOM  53403  H2  TIP3 70703    -11.833 -27.103  50.217  1.00  0.00      SOLV H
ATOM  53404  OH2 TIP3 70704    -12.076 -27.651  54.309  1.00  0.00      SOLV O
ATOM  53405  H1  TIP3 70704    -11.880 -28.269  55.030  1.00  0.00      SOLV H
ATOM  53406  H2  TIP3 70704    -12.189 -28.262  53.564  1.00  0.00      SOLV H
ATOM  53407  OH2 TIP3 70705    -19.210 -30.545  55.916  1.00  0.00      SOLV O
ATOM  53408  H1  TIP3 70705    -18.870 -31.221  56.535  1.00  0.00      SOLV H
ATOM  53409  H2  TIP3 70705    -18.622 -29.803  56.113  1.00  0.00      SOLV H
ATOM  53410  OH2 TIP3 70706     -9.472 -23.541  52.610  1.00  0.00      SOLV O
ATOM  53411  H1  TIP3 70706     -9.673 -24.444  52.925  1.00  0.00      SOLV H
ATOM  53412  H2  TIP3 70706     -9.795 -23.030  53.371  1.00  0.00      SOLV H
ATOM  53413  OH2 TIP3 70707    -19.795 -26.047  54.348  1.00  0.00      SOLV O
ATOM  53414  H1  TIP3 70707    -19.776 -26.988  54.077  1.00  0.00      SOLV H
ATOM  53415  H2  TIP3 70707    -18.844 -25.887  54.467  1.00  0.00      SOLV H
ATOM  53416  OH2 TIP3 70708    -20.762 -33.278  49.796  1.00  0.00      SOLV O
ATOM  53417  H1  TIP3 70708    -21.452 -32.587  49.813  1.00  0.00      SOLV H
ATOM  53418  H2  TIP3 70708    -21.183 -33.931  49.223  1.00  0.00      SOLV H
ATOM  53419  OH2 TIP3 70709    -20.906 -30.943  51.976  1.00  0.00      SOLV O
ATOM  53420  H1  TIP3 70709    -20.400 -31.663  52.410  1.00  0.00      SOLV H
ATOM  53421  H2  TIP3 70709    -20.235 -30.569  51.392  1.00  0.00      SOLV H
ATOM  53422  OH2 TIP3 70710    -13.995 -19.734  52.908  1.00  0.00      SOLV O
ATOM  53423  H1  TIP3 70710    -13.225 -20.249  52.573  1.00  0.00      SOLV H
ATOM  53424  H2  TIP3 70710    -14.146 -20.155  53.764  1.00  0.00      SOLV H
ATOM  53425  OH2 TIP3 70711    -14.438 -25.916  54.762  1.00  0.00      SOLV O
ATOM  53426  H1  TIP3 70711    -13.886 -26.468  54.181  1.00  0.00      SOLV H
ATOM  53427  H2  TIP3 70711    -13.736 -25.538  55.319  1.00  0.00      SOLV H
ATOM  53428  OH2 TIP3 70712     -3.494 -30.964  55.566  1.00  0.00      SOLV O
ATOM  53429  H1  TIP3 70712     -3.497 -30.324  56.309  1.00  0.00      SOLV H
ATOM  53430  H2  TIP3 70712     -3.144 -30.413  54.849  1.00  0.00      SOLV H
ATOM  53431  OH2 TIP3 70713     -9.625 -30.150  55.050  1.00  0.00      SOLV O
ATOM  53432  H1  TIP3 70713     -9.097 -30.973  55.089  1.00  0.00      SOLV H
ATOM  53433  H2  TIP3 70713     -9.704 -30.037  54.084  1.00  0.00      SOLV H
ATOM  53434  OH2 TIP3 70714    -15.393 -34.242  52.328  1.00  0.00      SOLV O
ATOM  53435  H1  TIP3 70714    -15.594 -33.414  51.846  1.00  0.00      SOLV H
ATOM  53436  H2  TIP3 70714    -15.587 -34.903  51.630  1.00  0.00      SOLV H
ATOM  53437  OH2 TIP3 70715     -8.193 -31.487  50.748  1.00  0.00      SOLV O
ATOM  53438  H1  TIP3 70715     -7.413 -31.621  51.332  1.00  0.00      SOLV H
ATOM  53439  H2  TIP3 70715     -7.797 -30.983  50.016  1.00  0.00      SOLV H
ATOM  53440  OH2 TIP3 70716    -19.404 -33.067  52.993  1.00  0.00      SOLV O
ATOM  53441  H1  TIP3 70716    -18.613 -33.351  53.496  1.00  0.00      SOLV H
ATOM  53442  H2  TIP3 70716    -19.156 -33.367  52.099  1.00  0.00      SOLV H
ATOM  53443  OH2 TIP3 70717    -15.094 -29.955  52.385  1.00  0.00      SOLV O
ATOM  53444  H1  TIP3 70717    -14.217 -30.200  52.741  1.00  0.00      SOLV H
ATOM  53445  H2  TIP3 70717    -15.310 -30.740  51.839  1.00  0.00      SOLV H
ATOM  53446  OH2 TIP3 70718     -3.508 -29.426  57.823  1.00  0.00      SOLV O
ATOM  53447  H1  TIP3 70718     -4.388 -29.009  57.698  1.00  0.00      SOLV H
ATOM  53448  H2  TIP3 70718     -3.498 -29.557  58.785  1.00  0.00      SOLV H
ATOM  53449  OH2 TIP3 70719    -16.111 -35.606  56.347  1.00  0.00      SOLV O
ATOM  53450  H1  TIP3 70719    -16.606 -35.169  55.631  1.00  0.00      SOLV H
ATOM  53451  H2  TIP3 70719    -16.804 -35.675  57.036  1.00  0.00      SOLV H
ATOM  53452  OH2 TIP3 70720    -12.336 -24.185  49.900  1.00  0.00      SOLV O
ATOM  53453  H1  TIP3 70720    -12.562 -24.600  49.057  1.00  0.00      SOLV H
ATOM  53454  H2  TIP3 70720    -13.051 -23.530  50.002  1.00  0.00      SOLV H
ATOM  53455  OH2 TIP3 70721    -16.241 -27.578  56.569  1.00  0.00      SOLV O
ATOM  53456  H1  TIP3 70721    -17.107 -27.214  56.869  1.00  0.00      SOLV H
ATOM  53457  H2  TIP3 70721    -15.788 -26.769  56.287  1.00  0.00      SOLV H
ATOM  53458  OH2 TIP3 70722     -6.255 -31.617  52.677  1.00  0.00      SOLV O
ATOM  53459  H1  TIP3 70722     -6.240 -32.383  53.260  1.00  0.00      SOLV H
ATOM  53460  H2  TIP3 70722     -5.825 -30.932  53.211  1.00  0.00      SOLV H
ATOM  53461  OH2 TIP3 70723    -17.189 -34.067  54.317  1.00  0.00      SOLV O
ATOM  53462  H1  TIP3 70723    -16.771 -33.289  54.748  1.00  0.00      SOLV H
ATOM  53463  H2  TIP3 70723    -16.501 -34.247  53.631  1.00  0.00      SOLV H
ATOM  53464  OH2 TIP3 70724    -18.428 -26.239  57.409  1.00  0.00      SOLV O
ATOM  53465  H1  TIP3 70724    -18.766 -25.371  57.117  1.00  0.00      SOLV H
ATOM  53466  H2  TIP3 70724    -19.244 -26.596  57.823  1.00  0.00      SOLV H
ATOM  53467  OH2 TIP3 70725    -22.046 -27.881  48.184  1.00  0.00      SOLV O
ATOM  53468  H1  TIP3 70725    -22.352 -27.602  47.304  1.00  0.00      SOLV H
ATOM  53469  H2  TIP3 70725    -22.150 -27.071  48.716  1.00  0.00      SOLV H
ATOM  53470  OH2 TIP3 70726     -9.703 -21.726  54.901  1.00  0.00      SOLV O
ATOM  53471  H1  TIP3 70726    -10.621 -22.015  55.115  1.00  0.00      SOLV H
ATOM  53472  H2  TIP3 70726     -9.835 -20.762  54.826  1.00  0.00      SOLV H
ATOM  53473  OH2 TIP3 70727     -5.545 -32.655  56.461  1.00  0.00      SOLV O
ATOM  53474  H1  TIP3 70727     -6.432 -32.371  56.192  1.00  0.00      SOLV H
ATOM  53475  H2  TIP3 70727     -4.957 -32.118  55.890  1.00  0.00      SOLV H
ATOM  53476  OH2 TIP3 70728    -11.478 -36.862  53.817  1.00  0.00      SOLV O
ATOM  53477  H1  TIP3 70728    -11.327 -37.823  53.758  1.00  0.00      SOLV H
ATOM  53478  H2  TIP3 70728    -12.408 -36.842  54.126  1.00  0.00      SOLV H
ATOM  53479  OH2 TIP3 70729    -11.929 -20.698  51.554  1.00  0.00      SOLV O
ATOM  53480  H1  TIP3 70729    -11.350 -21.312  51.095  1.00  0.00      SOLV H
ATOM  53481  H2  TIP3 70729    -11.675 -19.820  51.197  1.00  0.00      SOLV H
ATOM  53482  OH2 TIP3 70730     -8.074 -23.000  58.563  1.00  0.00      SOLV O
ATOM  53483  H1  TIP3 70730     -7.824 -23.621  57.843  1.00  0.00      SOLV H
ATOM  53484  H2  TIP3 70730     -8.179 -22.154  58.092  1.00  0.00      SOLV H
ATOM  53485  OH2 TIP3 70731    -12.303 -27.699  48.425  1.00  0.00      SOLV O
ATOM  53486  H1  TIP3 70731    -13.116 -27.451  47.952  1.00  0.00      SOLV H
ATOM  53487  H2  TIP3 70731    -11.618 -27.560  47.730  1.00  0.00      SOLV H
ATOM  53488  OH2 TIP3 70732    -11.698 -29.145  45.271  1.00  0.00      SOLV O
ATOM  53489  H1  TIP3 70732    -11.090 -28.927  46.005  1.00  0.00      SOLV H
ATOM  53490  H2  TIP3 70732    -11.107 -29.735  44.778  1.00  0.00      SOLV H
ATOM  53491  OH2 TIP3 70733     -5.136 -25.888  56.648  1.00  0.00      SOLV O
ATOM  53492  H1  TIP3 70733     -6.019 -25.473  56.688  1.00  0.00      SOLV H
ATOM  53493  H2  TIP3 70733     -4.759 -25.482  55.847  1.00  0.00      SOLV H
ATOM  53494  OH2 TIP3 70734     -9.064 -26.350  49.286  1.00  0.00      SOLV O
ATOM  53495  H1  TIP3 70734     -9.837 -26.492  49.880  1.00  0.00      SOLV H
ATOM  53496  H2  TIP3 70734     -8.394 -26.912  49.719  1.00  0.00      SOLV H
ATOM  53497  OH2 TIP3 70735     -8.572 -28.169  58.343  1.00  0.00      SOLV O
ATOM  53498  H1  TIP3 70735     -8.844 -27.480  58.972  1.00  0.00      SOLV H
ATOM  53499  H2  TIP3 70735     -9.317 -28.131  57.710  1.00  0.00      SOLV H
ATOM  53500  OH2 TIP3 70736    -17.227 -28.612  51.237  1.00  0.00      SOLV O
ATOM  53501  H1  TIP3 70736    -17.403 -29.064  50.381  1.00  0.00      SOLV H
ATOM  53502  H2  TIP3 70736    -16.414 -29.072  51.533  1.00  0.00      SOLV H
ATOM  53503  OH2 TIP3 70737    -17.073 -24.937  53.913  1.00  0.00      SOLV O
ATOM  53504  H1  TIP3 70737    -16.978 -25.420  53.080  1.00  0.00      SOLV H
ATOM  53505  H2  TIP3 70737    -16.198 -25.096  54.317  1.00  0.00      SOLV H
ATOM  53506  OH2 TIP3 70738    -16.496 -29.672  54.842  1.00  0.00      SOLV O
ATOM  53507  H1  TIP3 70738    -15.969 -29.445  54.051  1.00  0.00      SOLV H
ATOM  53508  H2  TIP3 70738    -16.332 -28.908  55.435  1.00  0.00      SOLV H
ATOM  53509  OH2 TIP3 70739    -12.265 -22.291  55.523  1.00  0.00      SOLV O
ATOM  53510  H1  TIP3 70739    -12.755 -21.783  56.188  1.00  0.00      SOLV H
ATOM  53511  H2  TIP3 70739    -12.292 -23.203  55.894  1.00  0.00      SOLV H
ATOM  53512  OH2 TIP3 70740    -16.999 -25.121  59.537  1.00  0.00      SOLV O
ATOM  53513  H1  TIP3 70740    -17.706 -24.647  60.017  1.00  0.00      SOLV H
ATOM  53514  H2  TIP3 70740    -17.523 -25.586  58.853  1.00  0.00      SOLV H
ATOM  53515  OH2 TIP3 70741    -10.055 -27.473  46.936  1.00  0.00      SOLV O
ATOM  53516  H1  TIP3 70741     -9.431 -27.293  47.663  1.00  0.00      SOLV H
ATOM  53517  H2  TIP3 70741     -9.599 -27.067  46.174  1.00  0.00      SOLV H
ATOM  53518  OH2 TIP3 70742    -18.694 -29.825  58.762  1.00  0.00      SOLV O
ATOM  53519  H1  TIP3 70742    -18.894 -29.212  59.495  1.00  0.00      SOLV H
ATOM  53520  H2  TIP3 70742    -19.593 -30.078  58.489  1.00  0.00      SOLV H
ATOM  53521  OH2 TIP3 70743    -14.233 -21.987  50.361  1.00  0.00      SOLV O
ATOM  53522  H1  TIP3 70743    -13.982 -21.580  51.198  1.00  0.00      SOLV H
ATOM  53523  H2  TIP3 70743    -15.058 -21.538  50.134  1.00  0.00      SOLV H
ATOM  53524  OH2 TIP3 70744    -19.410 -23.874  60.292  1.00  0.00      SOLV O
ATOM  53525  H1  TIP3 70744    -19.466 -23.908  59.317  1.00  0.00      SOLV H
ATOM  53526  H2  TIP3 70744    -20.226 -24.344  60.564  1.00  0.00      SOLV H
ATOM  53527  OH2 TIP3 70745     -3.634 -34.162  46.701  1.00  0.00      SOLV O
ATOM  53528  H1  TIP3 70745     -4.525 -34.293  47.093  1.00  0.00      SOLV H
ATOM  53529  H2  TIP3 70745     -3.682 -33.228  46.425  1.00  0.00      SOLV H
ATOM  53530  OH2 TIP3 70746    -17.873 -29.814  48.807  1.00  0.00      SOLV O
ATOM  53531  H1  TIP3 70746    -18.388 -29.253  48.192  1.00  0.00      SOLV H
ATOM  53532  H2  TIP3 70746    -18.210 -30.688  48.581  1.00  0.00      SOLV H
ATOM  53533  OH2 TIP3 70747    -22.401 -28.904  57.667  1.00  0.00      SOLV O
ATOM  53534  H1  TIP3 70747    -22.777 -29.071  56.783  1.00  0.00      SOLV H
ATOM  53535  H2  TIP3 70747    -21.987 -29.771  57.876  1.00  0.00      SOLV H
ATOM  53536  OH2 TIP3 70748    -23.497 -26.354  54.436  1.00  0.00      SOLV O
ATOM  53537  H1  TIP3 70748    -22.548 -26.184  54.462  1.00  0.00      SOLV H
ATOM  53538  H2  TIP3 70748    -23.853 -25.663  55.013  1.00  0.00      SOLV H
ATOM  53539  OH2 TIP3 70749     -6.507 -19.639  60.199  1.00  0.00      SOLV O
ATOM  53540  H1  TIP3 70749     -6.305 -20.593  60.143  1.00  0.00      SOLV H
ATOM  53541  H2  TIP3 70749     -7.427 -19.681  60.542  1.00  0.00      SOLV H
ATOM  53542  OH2 TIP3 70750    -14.933 -23.108  58.978  1.00  0.00      SOLV O
ATOM  53543  H1  TIP3 70750    -15.149 -22.324  59.529  1.00  0.00      SOLV H
ATOM  53544  H2  TIP3 70750    -15.627 -23.734  59.263  1.00  0.00      SOLV H
ATOM  53545  OH2 TIP3 70751    -15.605 -19.371  48.816  1.00  0.00      SOLV O
ATOM  53546  H1  TIP3 70751    -15.820 -19.551  47.878  1.00  0.00      SOLV H
ATOM  53547  H2  TIP3 70751    -16.115 -18.569  49.008  1.00  0.00      SOLV H
ATOM  53548  OH2 TIP3 70752    -21.373 -22.616  50.660  1.00  0.00      SOLV O
ATOM  53549  H1  TIP3 70752    -21.080 -22.940  51.538  1.00  0.00      SOLV H
ATOM  53550  H2  TIP3 70752    -22.002 -23.319  50.426  1.00  0.00      SOLV H
ATOM  53551  OH2 TIP3 70753    -12.566 -19.071  45.833  1.00  0.00      SOLV O
ATOM  53552  H1  TIP3 70753    -11.984 -19.723  45.388  1.00  0.00      SOLV H
ATOM  53553  H2  TIP3 70753    -12.561 -19.393  46.754  1.00  0.00      SOLV H
ATOM  53554  OH2 TIP3 70754    -12.855 -19.333  48.581  1.00  0.00      SOLV O
ATOM  53555  H1  TIP3 70754    -13.810 -19.543  48.718  1.00  0.00      SOLV H
ATOM  53556  H2  TIP3 70754    -12.452 -19.983  49.167  1.00  0.00      SOLV H
ATOM  53557  OH2 TIP3 70755     -6.405 -28.653  60.603  1.00  0.00      SOLV O
ATOM  53558  H1  TIP3 70755     -7.014 -28.442  59.884  1.00  0.00      SOLV H
ATOM  53559  H2  TIP3 70755     -6.065 -29.528  60.334  1.00  0.00      SOLV H
ATOM  53560  OH2 TIP3 70756    -20.734 -26.870  58.620  1.00  0.00      SOLV O
ATOM  53561  H1  TIP3 70756    -20.364 -27.208  59.466  1.00  0.00      SOLV H
ATOM  53562  H2  TIP3 70756    -21.333 -27.593  58.353  1.00  0.00      SOLV H
ATOM  53563  OH2 TIP3 70757    -14.262 -36.880  54.569  1.00  0.00      SOLV O
ATOM  53564  H1  TIP3 70757    -15.068 -37.280  54.176  1.00  0.00      SOLV H
ATOM  53565  H2  TIP3 70757    -14.674 -36.169  55.086  1.00  0.00      SOLV H
ATOM  53566  OH2 TIP3 70758     -9.790 -35.582  57.981  1.00  0.00      SOLV O
ATOM  53567  H1  TIP3 70758     -9.233 -35.908  58.714  1.00  0.00      SOLV H
ATOM  53568  H2  TIP3 70758    -10.626 -36.081  58.108  1.00  0.00      SOLV H
ATOM  53569  OH2 TIP3 70759     -7.997 -30.971  58.798  1.00  0.00      SOLV O
ATOM  53570  H1  TIP3 70759     -8.503 -31.307  59.571  1.00  0.00      SOLV H
ATOM  53571  H2  TIP3 70759     -8.414 -30.111  58.625  1.00  0.00      SOLV H
ATOM  53572  OH2 TIP3 70760     -8.897 -26.119  44.683  1.00  0.00      SOLV O
ATOM  53573  H1  TIP3 70760     -8.863 -26.366  43.735  1.00  0.00      SOLV H
ATOM  53574  H2  TIP3 70760     -8.133 -25.533  44.772  1.00  0.00      SOLV H
ATOM  53575  OH2 TIP3 70761    -11.003 -33.395  45.210  1.00  0.00      SOLV O
ATOM  53576  H1  TIP3 70761    -11.226 -33.456  46.148  1.00  0.00      SOLV H
ATOM  53577  H2  TIP3 70761    -11.041 -34.319  44.931  1.00  0.00      SOLV H
ATOM  53578  OH2 TIP3 70762    -15.906 -32.181  55.795  1.00  0.00      SOLV O
ATOM  53579  H1  TIP3 70762    -16.567 -32.345  56.493  1.00  0.00      SOLV H
ATOM  53580  H2  TIP3 70762    -16.164 -31.291  55.466  1.00  0.00      SOLV H
ATOM  53581  OH2 TIP3 70763    -15.912 -32.075  50.717  1.00  0.00      SOLV O
ATOM  53582  H1  TIP3 70763    -16.761 -32.533  50.545  1.00  0.00      SOLV H
ATOM  53583  H2  TIP3 70763    -15.468 -32.185  49.847  1.00  0.00      SOLV H
ATOM  53584  OH2 TIP3 70764    -10.848 -29.762  49.490  1.00  0.00      SOLV O
ATOM  53585  H1  TIP3 70764    -11.492 -29.119  49.128  1.00  0.00      SOLV H
ATOM  53586  H2  TIP3 70764    -10.167 -29.762  48.794  1.00  0.00      SOLV H
ATOM  53587  OH2 TIP3 70765    -11.824 -29.819  60.939  1.00  0.00      SOLV O
ATOM  53588  H1  TIP3 70765    -12.037 -30.743  61.205  1.00  0.00      SOLV H
ATOM  53589  H2  TIP3 70765    -10.951 -29.706  61.351  1.00  0.00      SOLV H
ATOM  53590  OH2 TIP3 70766     -9.793 -29.932  52.275  1.00  0.00      SOLV O
ATOM  53591  H1  TIP3 70766    -10.201 -29.508  51.498  1.00  0.00      SOLV H
ATOM  53592  H2  TIP3 70766     -9.285 -30.634  51.799  1.00  0.00      SOLV H
ATOM  53593  OH2 TIP3 70767    -18.174 -32.654  57.525  1.00  0.00      SOLV O
ATOM  53594  H1  TIP3 70767    -18.220 -32.272  58.413  1.00  0.00      SOLV H
ATOM  53595  H2  TIP3 70767    -18.250 -33.606  57.710  1.00  0.00      SOLV H
ATOM  53596  OH2 TIP3 70768    -14.114 -34.099  44.243  1.00  0.00      SOLV O
ATOM  53597  H1  TIP3 70768    -14.338 -34.476  45.117  1.00  0.00      SOLV H
ATOM  53598  H2  TIP3 70768    -14.975 -33.817  43.913  1.00  0.00      SOLV H
ATOM  53599  OH2 TIP3 70769    -20.364 -36.519  51.426  1.00  0.00      SOLV O
ATOM  53600  H1  TIP3 70769    -19.742 -36.355  52.166  1.00  0.00      SOLV H
ATOM  53601  H2  TIP3 70769    -19.778 -36.740  50.684  1.00  0.00      SOLV H
ATOM  53602  OH2 TIP3 70770    -19.472 -35.484  46.815  1.00  0.00      SOLV O
ATOM  53603  H1  TIP3 70770    -19.051 -34.747  46.320  1.00  0.00      SOLV H
ATOM  53604  H2  TIP3 70770    -20.262 -35.028  47.168  1.00  0.00      SOLV H
ATOM  53605  OH2 TIP3 70771    -10.999 -28.679  56.887  1.00  0.00      SOLV O
ATOM  53606  H1  TIP3 70771    -10.464 -29.222  56.263  1.00  0.00      SOLV H
ATOM  53607  H2  TIP3 70771    -11.278 -29.357  57.527  1.00  0.00      SOLV H
ATOM  53608  OH2 TIP3 70772    -12.656 -33.496  51.698  1.00  0.00      SOLV O
ATOM  53609  H1  TIP3 70772    -13.528 -33.822  51.991  1.00  0.00      SOLV H
ATOM  53610  H2  TIP3 70772    -12.155 -33.508  52.527  1.00  0.00      SOLV H
ATOM  53611  OH2 TIP3 70773    -18.083 -33.782  50.570  1.00  0.00      SOLV O
ATOM  53612  H1  TIP3 70773    -18.968 -33.865  50.161  1.00  0.00      SOLV H
ATOM  53613  H2  TIP3 70773    -17.578 -34.519  50.179  1.00  0.00      SOLV H
ATOM  53614  OH2 TIP3 70774    -14.762 -32.504  48.244  1.00  0.00      SOLV O
ATOM  53615  H1  TIP3 70774    -13.842 -32.178  48.345  1.00  0.00      SOLV H
ATOM  53616  H2  TIP3 70774    -15.093 -32.020  47.466  1.00  0.00      SOLV H
ATOM  53617  OH2 TIP3 70775     -8.325 -32.674  54.926  1.00  0.00      SOLV O
ATOM  53618  H1  TIP3 70775     -8.930 -32.918  55.657  1.00  0.00      SOLV H
ATOM  53619  H2  TIP3 70775     -8.681 -33.201  54.191  1.00  0.00      SOLV H
ATOM  53620  OH2 TIP3 70776    -16.235 -31.887  45.816  1.00  0.00      SOLV O
ATOM  53621  H1  TIP3 70776    -16.700 -32.305  45.069  1.00  0.00      SOLV H
ATOM  53622  H2  TIP3 70776    -15.589 -31.338  45.331  1.00  0.00      SOLV H
ATOM  53623  OH2 TIP3 70777    -10.464 -16.914  61.285  1.00  0.00      SOLV O
ATOM  53624  H1  TIP3 70777    -10.291 -16.485  60.430  1.00  0.00      SOLV H
ATOM  53625  H2  TIP3 70777     -9.862 -16.429  61.880  1.00  0.00      SOLV H
ATOM  53626  OH2 TIP3 70778    -19.546 -28.040  60.799  1.00  0.00      SOLV O
ATOM  53627  H1  TIP3 70778    -18.932 -27.704  61.480  1.00  0.00      SOLV H
ATOM  53628  H2  TIP3 70778    -20.320 -28.256  61.358  1.00  0.00      SOLV H
ATOM  53629  OH2 TIP3 70779    -12.458 -30.518  53.586  1.00  0.00      SOLV O
ATOM  53630  H1  TIP3 70779    -11.662 -30.748  53.080  1.00  0.00      SOLV H
ATOM  53631  H2  TIP3 70779    -12.365 -31.080  54.374  1.00  0.00      SOLV H
ATOM  53632  OH2 TIP3 70780    -15.821 -35.704  50.014  1.00  0.00      SOLV O
ATOM  53633  H1  TIP3 70780    -15.892 -36.676  50.071  1.00  0.00      SOLV H
ATOM  53634  H2  TIP3 70780    -15.046 -35.590  49.448  1.00  0.00      SOLV H
ATOM  53635  OH2 TIP3 70781    -13.106 -32.445  56.003  1.00  0.00      SOLV O
ATOM  53636  H1  TIP3 70781    -14.062 -32.249  56.055  1.00  0.00      SOLV H
ATOM  53637  H2  TIP3 70781    -12.731 -31.988  56.782  1.00  0.00      SOLV H
ATOM  53638  OH2 TIP3 70782    -14.681 -26.428  47.730  1.00  0.00      SOLV O
ATOM  53639  H1  TIP3 70782    -15.220 -27.150  47.337  1.00  0.00      SOLV H
ATOM  53640  H2  TIP3 70782    -14.945 -26.461  48.674  1.00  0.00      SOLV H
ATOM  53641  OH2 TIP3 70783     -7.640 -24.738  56.477  1.00  0.00      SOLV O
ATOM  53642  H1  TIP3 70783     -7.265 -24.140  55.798  1.00  0.00      SOLV H
ATOM  53643  H2  TIP3 70783     -8.402 -25.134  56.004  1.00  0.00      SOLV H
ATOM  53644  OH2 TIP3 70784    -13.312 -25.679  58.891  1.00  0.00      SOLV O
ATOM  53645  H1  TIP3 70784    -13.429 -26.203  59.696  1.00  0.00      SOLV H
ATOM  53646  H2  TIP3 70784    -13.879 -24.913  59.049  1.00  0.00      SOLV H
ATOM  53647  OH2 TIP3 70785    -19.012 -28.633  53.512  1.00  0.00      SOLV O
ATOM  53648  H1  TIP3 70785    -18.384 -28.537  52.771  1.00  0.00      SOLV H
ATOM  53649  H2  TIP3 70785    -18.678 -29.434  53.945  1.00  0.00      SOLV H
ATOM  53650  OH2 TIP3 70786    -13.172 -24.318  46.747  1.00  0.00      SOLV O
ATOM  53651  H1  TIP3 70786    -13.816 -23.650  47.061  1.00  0.00      SOLV H
ATOM  53652  H2  TIP3 70786    -13.652 -25.147  46.957  1.00  0.00      SOLV H
ATOM  53653  OH2 TIP3 70787    -21.291 -31.128  58.778  1.00  0.00      SOLV O
ATOM  53654  H1  TIP3 70787    -21.051 -31.483  59.656  1.00  0.00      SOLV H
ATOM  53655  H2  TIP3 70787    -21.708 -31.891  58.340  1.00  0.00      SOLV H
ATOM  53656  OH2 TIP3 70788    -14.540 -29.199  60.951  1.00  0.00      SOLV O
ATOM  53657  H1  TIP3 70788    -14.780 -29.606  60.101  1.00  0.00      SOLV H
ATOM  53658  H2  TIP3 70788    -13.562 -29.231  60.903  1.00  0.00      SOLV H
ATOM  53659  OH2 TIP3 70789    -12.033 -22.613  58.838  1.00  0.00      SOLV O
ATOM  53660  H1  TIP3 70789    -12.962 -22.837  58.667  1.00  0.00      SOLV H
ATOM  53661  H2  TIP3 70789    -12.071 -22.380  59.789  1.00  0.00      SOLV H
ATOM  53662  OH2 TIP3 70790     -4.101 -28.060  47.312  1.00  0.00      SOLV O
ATOM  53663  H1  TIP3 70790     -4.527 -28.552  46.576  1.00  0.00      SOLV H
ATOM  53664  H2  TIP3 70790     -4.273 -27.159  46.993  1.00  0.00      SOLV H
ATOM  53665  OH2 TIP3 70791     -5.937 -22.509  60.104  1.00  0.00      SOLV O
ATOM  53666  H1  TIP3 70791     -6.839 -22.705  59.756  1.00  0.00      SOLV H
ATOM  53667  H2  TIP3 70791     -5.423 -22.506  59.270  1.00  0.00      SOLV H
ATOM  53668  OH2 TIP3 70792     -8.481 -20.437  47.738  1.00  0.00      SOLV O
ATOM  53669  H1  TIP3 70792     -8.757 -21.341  47.952  1.00  0.00      SOLV H
ATOM  53670  H2  TIP3 70792     -8.250 -20.544  46.818  1.00  0.00      SOLV H
ATOM  53671  OH2 TIP3 70793     -9.514 -26.174  54.789  1.00  0.00      SOLV O
ATOM  53672  H1  TIP3 70793    -10.331 -26.689  54.659  1.00  0.00      SOLV H
ATOM  53673  H2  TIP3 70793     -8.873 -26.762  54.336  1.00  0.00      SOLV H
ATOM  53674  OH2 TIP3 70794    -17.936 -24.593  50.853  1.00  0.00      SOLV O
ATOM  53675  H1  TIP3 70794    -17.827 -23.653  50.633  1.00  0.00      SOLV H
ATOM  53676  H2  TIP3 70794    -18.854 -24.734  50.596  1.00  0.00      SOLV H
ATOM  53677  OH2 TIP3 70795    -20.228 -30.883  45.360  1.00  0.00      SOLV O
ATOM  53678  H1  TIP3 70795    -19.889 -30.097  45.835  1.00  0.00      SOLV H
ATOM  53679  H2  TIP3 70795    -21.123 -30.967  45.751  1.00  0.00      SOLV H
ATOM  53680  OH2 TIP3 70796    -15.849 -26.322  50.356  1.00  0.00      SOLV O
ATOM  53681  H1  TIP3 70796    -16.461 -25.578  50.517  1.00  0.00      SOLV H
ATOM  53682  H2  TIP3 70796    -16.348 -27.053  50.765  1.00  0.00      SOLV H
ATOM  53683  OH2 TIP3 70797    -16.858 -22.204  56.791  1.00  0.00      SOLV O
ATOM  53684  H1  TIP3 70797    -16.616 -21.303  56.532  1.00  0.00      SOLV H
ATOM  53685  H2  TIP3 70797    -16.155 -22.420  57.429  1.00  0.00      SOLV H
ATOM  53686  OH2 TIP3 70798    -18.760 -22.013  49.954  1.00  0.00      SOLV O
ATOM  53687  H1  TIP3 70798    -19.711 -22.219  50.067  1.00  0.00      SOLV H
ATOM  53688  H2  TIP3 70798    -18.727 -21.097  50.279  1.00  0.00      SOLV H
ATOM  53689  OH2 TIP3 70799    -12.178 -24.849  56.458  1.00  0.00      SOLV O
ATOM  53690  H1  TIP3 70799    -12.441 -25.207  57.332  1.00  0.00      SOLV H
ATOM  53691  H2  TIP3 70799    -11.336 -25.306  56.311  1.00  0.00      SOLV H
ATOM  53692  OH2 TIP3 70800    -10.337 -22.970  45.603  1.00  0.00      SOLV O
ATOM  53693  H1  TIP3 70800     -9.904 -23.460  46.337  1.00  0.00      SOLV H
ATOM  53694  H2  TIP3 70800    -11.150 -23.510  45.544  1.00  0.00      SOLV H
ATOM  53695  OH2 TIP3 70801    -11.080 -19.604  58.878  1.00  0.00      SOLV O
ATOM  53696  H1  TIP3 70801    -11.577 -20.304  58.419  1.00  0.00      SOLV H
ATOM  53697  H2  TIP3 70801    -11.149 -18.856  58.249  1.00  0.00      SOLV H
ATOM  53698  OH2 TIP3 70802    -18.110 -35.556  58.304  1.00  0.00      SOLV O
ATOM  53699  H1  TIP3 70802    -19.074 -35.631  58.243  1.00  0.00      SOLV H
ATOM  53700  H2  TIP3 70802    -17.873 -36.383  58.759  1.00  0.00      SOLV H
ATOM  53701  OH2 TIP3 70803     -9.033 -23.943  47.852  1.00  0.00      SOLV O
ATOM  53702  H1  TIP3 70803     -9.182 -24.831  48.258  1.00  0.00      SOLV H
ATOM  53703  H2  TIP3 70803     -8.069 -23.876  47.951  1.00  0.00      SOLV H
ATOM  53704  OH2 TIP3 70804    -22.300 -24.547  56.711  1.00  0.00      SOLV O
ATOM  53705  H1  TIP3 70804    -21.795 -25.369  56.766  1.00  0.00      SOLV H
ATOM  53706  H2  TIP3 70804    -22.215 -24.223  57.615  1.00  0.00      SOLV H
ATOM  53707  OH2 TIP3 70805    -16.183 -24.011  44.031  1.00  0.00      SOLV O
ATOM  53708  H1  TIP3 70805    -15.872 -24.720  43.438  1.00  0.00      SOLV H
ATOM  53709  H2  TIP3 70805    -16.503 -24.527  44.799  1.00  0.00      SOLV H
ATOM  53710  OH2 TIP3 70806    -17.234 -24.832  46.459  1.00  0.00      SOLV O
ATOM  53711  H1  TIP3 70806    -16.781 -25.226  47.214  1.00  0.00      SOLV H
ATOM  53712  H2  TIP3 70806    -17.427 -23.923  46.768  1.00  0.00      SOLV H
ATOM  53713  OH2 TIP3 70807    -19.585 -28.610  47.007  1.00  0.00      SOLV O
ATOM  53714  H1  TIP3 70807    -20.391 -28.431  47.532  1.00  0.00      SOLV H
ATOM  53715  H2  TIP3 70807    -19.394 -27.719  46.659  1.00  0.00      SOLV H
ATOM  53716  OH2 TIP3 70808     -9.749 -32.915  57.258  1.00  0.00      SOLV O
ATOM  53717  H1  TIP3 70808     -9.086 -32.607  57.893  1.00  0.00      SOLV H
ATOM  53718  H2  TIP3 70808     -9.815 -33.870  57.470  1.00  0.00      SOLV H
ATOM  53719  OH2 TIP3 70809    -15.075 -22.325  47.198  1.00  0.00      SOLV O
ATOM  53720  H1  TIP3 70809    -16.046 -22.227  47.253  1.00  0.00      SOLV H
ATOM  53721  H2  TIP3 70809    -14.863 -21.658  46.534  1.00  0.00      SOLV H
ATOM  53722  OH2 TIP3 70810    -12.151 -32.255  49.168  1.00  0.00      SOLV O
ATOM  53723  H1  TIP3 70810    -11.534 -31.495  49.231  1.00  0.00      SOLV H
ATOM  53724  H2  TIP3 70810    -12.281 -32.492  50.108  1.00  0.00      SOLV H
ATOM  53725  OH2 TIP3 70811    -11.886 -31.053  58.281  1.00  0.00      SOLV O
ATOM  53726  H1  TIP3 70811    -12.000 -30.641  59.155  1.00  0.00      SOLV H
ATOM  53727  H2  TIP3 70811    -11.122 -31.639  58.417  1.00  0.00      SOLV H
ATOM  53728  OH2 TIP3 70812    -10.392 -34.721  50.003  1.00  0.00      SOLV O
ATOM  53729  H1  TIP3 70812    -10.825 -34.267  50.748  1.00  0.00      SOLV H
ATOM  53730  H2  TIP3 70812     -9.843 -34.002  49.657  1.00  0.00      SOLV H
ATOM  53731  OH2 TIP3 70813    -17.882 -22.225  47.214  1.00  0.00      SOLV O
ATOM  53732  H1  TIP3 70813    -18.140 -21.445  46.671  1.00  0.00      SOLV H
ATOM  53733  H2  TIP3 70813    -18.290 -22.012  48.074  1.00  0.00      SOLV H
ATOM  53734  OH2 TIP3 70814    -14.785 -35.124  46.744  1.00  0.00      SOLV O
ATOM  53735  H1  TIP3 70814    -15.076 -34.314  47.196  1.00  0.00      SOLV H
ATOM  53736  H2  TIP3 70814    -13.836 -35.133  47.009  1.00  0.00      SOLV H
ATOM  53737  OH2 TIP3 70815     -5.367 -30.995  59.237  1.00  0.00      SOLV O
ATOM  53738  H1  TIP3 70815     -6.322 -31.172  59.090  1.00  0.00      SOLV H
ATOM  53739  H2  TIP3 70815     -5.049 -31.043  58.325  1.00  0.00      SOLV H
ATOM  53740  OH2 TIP3 70816     -7.989 -27.960  53.236  1.00  0.00      SOLV O
ATOM  53741  H1  TIP3 70816     -8.574 -28.685  52.944  1.00  0.00      SOLV H
ATOM  53742  H2  TIP3 70816     -7.276 -28.464  53.696  1.00  0.00      SOLV H
ATOM  53743  OH2 TIP3 70817    -19.874 -25.980  45.799  1.00  0.00      SOLV O
ATOM  53744  H1  TIP3 70817    -19.509 -25.132  46.094  1.00  0.00      SOLV H
ATOM  53745  H2  TIP3 70817    -19.210 -26.207  45.117  1.00  0.00      SOLV H
ATOM  53746  OH2 TIP3 70818    -19.069 -33.428  45.030  1.00  0.00      SOLV O
ATOM  53747  H1  TIP3 70818    -19.350 -32.504  45.178  1.00  0.00      SOLV H
ATOM  53748  H2  TIP3 70818    -19.837 -33.827  44.615  1.00  0.00      SOLV H
ATOM  53749  OH2 TIP3 70819    -10.015 -18.904  54.869  1.00  0.00      SOLV O
ATOM  53750  H1  TIP3 70819    -10.363 -18.272  54.210  1.00  0.00      SOLV H
ATOM  53751  H2  TIP3 70819     -9.137 -18.502  55.039  1.00  0.00      SOLV H
ATOM  53752  OH2 TIP3 70820    -16.597 -37.999  53.659  1.00  0.00      SOLV O
ATOM  53753  H1  TIP3 70820    -16.717 -38.080  52.687  1.00  0.00      SOLV H
ATOM  53754  H2  TIP3 70820    -16.647 -38.937  53.944  1.00  0.00      SOLV H
ATOM  53755  OH2 TIP3 70821    -22.150 -25.253  49.801  1.00  0.00      SOLV O
ATOM  53756  H1  TIP3 70821    -23.108 -25.135  49.800  1.00  0.00      SOLV H
ATOM  53757  H2  TIP3 70821    -21.909 -24.695  49.046  1.00  0.00      SOLV H
ATOM  53758  OH2 TIP3 70822    -23.761 -22.994  61.174  1.00  0.00      SOLV O
ATOM  53759  H1  TIP3 70822    -23.094 -23.046  61.884  1.00  0.00      SOLV H
ATOM  53760  H2  TIP3 70822    -23.870 -23.930  60.936  1.00  0.00      SOLV H
ATOM  53761  OH2 TIP3 70823    -19.033 -22.498  62.756  1.00  0.00      SOLV O
ATOM  53762  H1  TIP3 70823    -18.145 -22.736  63.058  1.00  0.00      SOLV H
ATOM  53763  H2  TIP3 70823    -19.016 -22.834  61.840  1.00  0.00      SOLV H
ATOM  53764  OH2 TIP3 70824    -14.886 -21.627  44.261  1.00  0.00      SOLV O
ATOM  53765  H1  TIP3 70824    -15.426 -22.457  44.261  1.00  0.00      SOLV H
ATOM  53766  H2  TIP3 70824    -14.092 -21.957  43.813  1.00  0.00      SOLV H
ATOM  53767  OH2 TIP3 70825    -12.299 -21.912  61.487  1.00  0.00      SOLV O
ATOM  53768  H1  TIP3 70825    -12.344 -22.823  61.847  1.00  0.00      SOLV H
ATOM  53769  H2  TIP3 70825    -11.661 -21.483  62.088  1.00  0.00      SOLV H
ATOM  53770  OH2 TIP3 70826    -10.574 -20.338  44.599  1.00  0.00      SOLV O
ATOM  53771  H1  TIP3 70826    -10.200 -21.218  44.811  1.00  0.00      SOLV H
ATOM  53772  H2  TIP3 70826    -10.169 -20.000  43.799  1.00  0.00      SOLV H
ATOM  53773  OH2 TIP3 70827    -21.770 -28.912  62.105  1.00  0.00      SOLV O
ATOM  53774  H1  TIP3 70827    -21.335 -29.742  61.834  1.00  0.00      SOLV H
ATOM  53775  H2  TIP3 70827    -22.567 -28.916  61.533  1.00  0.00      SOLV H
ATOM  53776  OH2 TIP3 70828    -17.842 -27.241  44.132  1.00  0.00      SOLV O
ATOM  53777  H1  TIP3 70828    -17.397 -27.803  44.784  1.00  0.00      SOLV H
ATOM  53778  H2  TIP3 70828    -17.067 -26.959  43.599  1.00  0.00      SOLV H
ATOM  53779  OH2 TIP3 70829    -15.521 -26.679  61.531  1.00  0.00      SOLV O
ATOM  53780  H1  TIP3 70829    -15.857 -26.522  60.634  1.00  0.00      SOLV H
ATOM  53781  H2  TIP3 70829    -15.048 -27.536  61.427  1.00  0.00      SOLV H
ATOM  53782  OH2 TIP3 70830    -12.998 -24.265  43.954  1.00  0.00      SOLV O
ATOM  53783  H1  TIP3 70830    -13.308 -24.339  44.876  1.00  0.00      SOLV H
ATOM  53784  H2  TIP3 70830    -12.907 -25.219  43.726  1.00  0.00      SOLV H
ATOM  53785  OH2 TIP3 70831    -10.064 -24.923  58.945  1.00  0.00      SOLV O
ATOM  53786  H1  TIP3 70831     -9.478 -24.152  58.818  1.00  0.00      SOLV H
ATOM  53787  H2  TIP3 70831    -10.939 -24.509  58.929  1.00  0.00      SOLV H
ATOM  53788  OH2 TIP3 70832    -20.084 -31.314  61.481  1.00  0.00      SOLV O
ATOM  53789  H1  TIP3 70832    -19.277 -31.839  61.416  1.00  0.00      SOLV H
ATOM  53790  H2  TIP3 70832    -20.184 -31.250  62.452  1.00  0.00      SOLV H
ATOM  53791  OH2 TIP3 70833    -16.010 -28.618  46.566  1.00  0.00      SOLV O
ATOM  53792  H1  TIP3 70833    -16.310 -29.302  47.182  1.00  0.00      SOLV H
ATOM  53793  H2  TIP3 70833    -15.501 -29.149  45.916  1.00  0.00      SOLV H
ATOM  53794  OH2 TIP3 70834    -15.987 -30.941  58.884  1.00  0.00      SOLV O
ATOM  53795  H1  TIP3 70834    -16.815 -30.466  59.074  1.00  0.00      SOLV H
ATOM  53796  H2  TIP3 70834    -15.632 -30.427  58.137  1.00  0.00      SOLV H
ATOM  53797  OH2 TIP3 70835    -14.418 -30.038  44.799  1.00  0.00      SOLV O
ATOM  53798  H1  TIP3 70835    -14.515 -30.015  43.827  1.00  0.00      SOLV H
ATOM  53799  H2  TIP3 70835    -13.530 -29.636  44.909  1.00  0.00      SOLV H
ATOM  53800  OH2 TIP3 70836    -12.070 -26.804  62.259  1.00  0.00      SOLV O
ATOM  53801  H1  TIP3 70836    -11.149 -26.569  62.085  1.00  0.00      SOLV H
ATOM  53802  H2  TIP3 70836    -11.970 -27.629  62.761  1.00  0.00      SOLV H
ATOM  53803  OH2 TIP3 70837     -6.458 -24.631  44.262  1.00  0.00      SOLV O
ATOM  53804  H1  TIP3 70837     -6.418 -25.130  43.423  1.00  0.00      SOLV H
ATOM  53805  H2  TIP3 70837     -6.586 -23.737  43.946  1.00  0.00      SOLV H
ATOM  53806  OH2 TIP3 70838    -14.696 -33.247  59.955  1.00  0.00      SOLV O
ATOM  53807  H1  TIP3 70838    -14.382 -33.876  59.277  1.00  0.00      SOLV H
ATOM  53808  H2  TIP3 70838    -15.031 -32.510  59.405  1.00  0.00      SOLV H
ATOM  53809  OH2 TIP3 70839    -13.821 -34.669  57.497  1.00  0.00      SOLV O
ATOM  53810  H1  TIP3 70839    -13.477 -34.041  56.828  1.00  0.00      SOLV H
ATOM  53811  H2  TIP3 70839    -14.625 -35.019  57.057  1.00  0.00      SOLV H
ATOM  53812  OH2 TIP3 70840    -14.185 -29.036  57.702  1.00  0.00      SOLV O
ATOM  53813  H1  TIP3 70840    -13.387 -28.882  57.181  1.00  0.00      SOLV H
ATOM  53814  H2  TIP3 70840    -14.792 -28.349  57.374  1.00  0.00      SOLV H
ATOM  53815  OH2 TIP3 70841     -9.307 -29.634  62.705  1.00  0.00      SOLV O
ATOM  53816  H1  TIP3 70841     -8.758 -30.426  62.599  1.00  0.00      SOLV H
ATOM  53817  H2  TIP3 70841     -8.634 -28.937  62.671  1.00  0.00      SOLV H
ATOM  53818  OH2 TIP3 70842     -8.957 -26.544  60.796  1.00  0.00      SOLV O
ATOM  53819  H1  TIP3 70842     -9.463 -25.956  60.193  1.00  0.00      SOLV H
ATOM  53820  H2  TIP3 70842     -8.048 -26.214  60.613  1.00  0.00      SOLV H
ATOM  53821  OH2 TIP3 70843    -16.584 -32.672  61.913  1.00  0.00      SOLV O
ATOM  53822  H1  TIP3 70843    -17.105 -33.471  61.710  1.00  0.00      SOLV H
ATOM  53823  H2  TIP3 70843    -15.892 -32.714  61.224  1.00  0.00      SOLV H
ATOM  53824  OH2 TIP3 70844    -12.216 -36.821  57.898  1.00  0.00      SOLV O
ATOM  53825  H1  TIP3 70844    -12.727 -35.990  57.773  1.00  0.00      SOLV H
ATOM  53826  H2  TIP3 70844    -12.781 -37.468  57.430  1.00  0.00      SOLV H
ATOM  53827  OH2 TIP3 70845    -12.445 -32.365  61.454  1.00  0.00      SOLV O
ATOM  53828  H1  TIP3 70845    -12.624 -32.704  62.351  1.00  0.00      SOLV H
ATOM  53829  H2  TIP3 70845    -13.186 -32.773  60.964  1.00  0.00      SOLV H
ATOM  53830  OH2 TIP3 70846     -9.657 -32.214  60.526  1.00  0.00      SOLV O
ATOM  53831  H1  TIP3 70846    -10.543 -32.525  60.776  1.00  0.00      SOLV H
ATOM  53832  H2  TIP3 70846     -9.085 -32.669  61.180  1.00  0.00      SOLV H
ATOM  53833  OH2 TIP3 70847     -7.674 -32.966  62.443  1.00  0.00      SOLV O
ATOM  53834  H1  TIP3 70847     -7.410 -33.910  62.469  1.00  0.00      SOLV H
ATOM  53835  H2  TIP3 70847     -7.985 -32.801  63.361  1.00  0.00      SOLV H
ATOM  53836  OH2 TIP3 70848    -17.698 -35.211  61.567  1.00  0.00      SOLV O
ATOM  53837  H1  TIP3 70848    -17.248 -35.849  60.986  1.00  0.00      SOLV H
ATOM  53838  H2  TIP3 70848    -17.525 -35.614  62.443  1.00  0.00      SOLV H
ATOM  53839  OH2 TIP3 70849    -11.794 -37.332  60.553  1.00  0.00      SOLV O
ATOM  53840  H1  TIP3 70849    -10.948 -37.828  60.540  1.00  0.00      SOLV H
ATOM  53841  H2  TIP3 70849    -11.965 -37.235  59.595  1.00  0.00      SOLV H
ATOM  53842  OH2 TIP3 70850    -11.973 -35.696  62.691  1.00  0.00      SOLV O
ATOM  53843  H1  TIP3 70850    -11.936 -36.198  61.845  1.00  0.00      SOLV H
ATOM  53844  H2  TIP3 70850    -12.774 -35.146  62.586  1.00  0.00      SOLV H
ATOM  53845  OH2 TIP3 70851    -18.137 -19.810  45.908  1.00  0.00      SOLV O
ATOM  53846  H1  TIP3 70851    -17.211 -19.518  45.847  1.00  0.00      SOLV H
ATOM  53847  H2  TIP3 70851    -18.522 -19.444  45.100  1.00  0.00      SOLV H
ATOM  53848  OH2 TIP3 70852    -22.350 -27.100  45.303  1.00  0.00      SOLV O
ATOM  53849  H1  TIP3 70852    -21.476 -26.695  45.498  1.00  0.00      SOLV H
ATOM  53850  H2  TIP3 70852    -22.105 -27.772  44.627  1.00  0.00      SOLV H
ATOM  53851  OH2 TIP3 70853    -25.276 -22.461  50.340  1.00  0.00      SOLV O
ATOM  53852  H1  TIP3 70853    -25.770 -23.106  49.782  1.00  0.00      SOLV H
ATOM  53853  H2  TIP3 70853    -24.831 -23.064  50.973  1.00  0.00      SOLV H
ATOM  53854  OH2 TIP3 70854    -23.961 -24.016  52.124  1.00  0.00      SOLV O
ATOM  53855  H1  TIP3 70854    -23.972 -24.957  52.346  1.00  0.00      SOLV H
ATOM  53856  H2  TIP3 70854    -23.799 -23.621  52.999  1.00  0.00      SOLV H
ATOM  53857  OH2 TIP3 70855     -7.775 -17.355  55.149  1.00  0.00      SOLV O
ATOM  53858  H1  TIP3 70855     -7.698 -17.283  56.117  1.00  0.00      SOLV H
ATOM  53859  H2  TIP3 70855     -7.133 -16.694  54.853  1.00  0.00      SOLV H
ATOM  53860  OH2 TIP3 70856     -7.941 -17.930  57.998  1.00  0.00      SOLV O
ATOM  53861  H1  TIP3 70856     -8.156 -18.834  57.686  1.00  0.00      SOLV H
ATOM  53862  H2  TIP3 70856     -7.317 -18.159  58.707  1.00  0.00      SOLV H
ATOM  53863  OH2 TIP3 70857     -8.031 -22.467  62.663  1.00  0.00      SOLV O
ATOM  53864  H1  TIP3 70857     -8.812 -22.807  63.132  1.00  0.00      SOLV H
ATOM  53865  H2  TIP3 70857     -7.840 -21.633  63.137  1.00  0.00      SOLV H
ATOM  53866  OH2 TIP3 70858     -6.266 -23.555  48.268  1.00  0.00      SOLV O
ATOM  53867  H1  TIP3 70858     -5.473 -22.980  48.329  1.00  0.00      SOLV H
ATOM  53868  H2  TIP3 70858     -5.971 -24.303  48.844  1.00  0.00      SOLV H
ATOM  53869  OH2 TIP3 70859     -5.213 -25.224  50.077  1.00  0.00      SOLV O
ATOM  53870  H1  TIP3 70859     -5.706 -26.035  50.353  1.00  0.00      SOLV H
ATOM  53871  H2  TIP3 70859     -4.646 -25.043  50.853  1.00  0.00      SOLV H
ATOM  53872  OH2 TIP3 70860     -6.316 -22.798  55.039  1.00  0.00      SOLV O
ATOM  53873  H1  TIP3 70860     -5.423 -22.994  54.694  1.00  0.00      SOLV H
ATOM  53874  H2  TIP3 70860     -6.428 -21.854  54.851  1.00  0.00      SOLV H
ATOM  53875  OH2 TIP3 70861     -8.703 -20.593  57.335  1.00  0.00      SOLV O
ATOM  53876  H1  TIP3 70861     -9.492 -20.514  57.895  1.00  0.00      SOLV H
ATOM  53877  H2  TIP3 70861     -9.030 -21.120  56.578  1.00  0.00      SOLV H
ATOM  53878  OH2 TIP3 70862     -4.836 -25.293  46.427  1.00  0.00      SOLV O
ATOM  53879  H1  TIP3 70862     -5.481 -25.239  45.692  1.00  0.00      SOLV H
ATOM  53880  H2  TIP3 70862     -5.281 -24.777  47.112  1.00  0.00      SOLV H
ATOM  53881  OH2 TIP3 70863     -5.334 -28.477  44.917  1.00  0.00      SOLV O
ATOM  53882  H1  TIP3 70863     -5.699 -27.921  44.227  1.00  0.00      SOLV H
ATOM  53883  H2  TIP3 70863     -5.466 -29.373  44.539  1.00  0.00      SOLV H
ATOM  53884  OH2 TIP3 70864     -6.797 -27.407  50.673  1.00  0.00      SOLV O
ATOM  53885  H1  TIP3 70864     -6.589 -28.346  50.460  1.00  0.00      SOLV H
ATOM  53886  H2  TIP3 70864     -7.186 -27.482  51.565  1.00  0.00      SOLV H
ATOM  53887  OH2 TIP3 70865    -21.620 -30.516  54.639  1.00  0.00      SOLV O
ATOM  53888  H1  TIP3 70865    -21.399 -30.503  53.685  1.00  0.00      SOLV H
ATOM  53889  H2  TIP3 70865    -20.725 -30.404  55.035  1.00  0.00      SOLV H
ATOM  53890  OH2 TIP3 70866     -6.616 -25.310  60.351  1.00  0.00      SOLV O
ATOM  53891  H1  TIP3 70866     -5.766 -25.807  60.395  1.00  0.00      SOLV H
ATOM  53892  H2  TIP3 70866     -6.307 -24.403  60.212  1.00  0.00      SOLV H
ATOM  53893  OH2 TIP3 70867     -4.491 -26.818  60.821  1.00  0.00      SOLV O
ATOM  53894  H1  TIP3 70867     -5.152 -27.544  60.801  1.00  0.00      SOLV H
ATOM  53895  H2  TIP3 70867     -3.669 -27.351  60.880  1.00  0.00      SOLV H
ATOM  53896  OH2 TIP3 70868     -5.320 -31.149  44.045  1.00  0.00      SOLV O
ATOM  53897  H1  TIP3 70868     -4.659 -31.368  44.731  1.00  0.00      SOLV H
ATOM  53898  H2  TIP3 70868     -6.045 -31.771  44.230  1.00  0.00      SOLV H
ATOM  53899  OH2 TIP3 70869     -6.111 -29.773  49.310  1.00  0.00      SOLV O
ATOM  53900  H1  TIP3 70869     -5.700 -30.647  49.141  1.00  0.00      SOLV H
ATOM  53901  H2  TIP3 70869     -5.731 -29.267  48.581  1.00  0.00      SOLV H
ATOM  53902  OH2 TIP3 70870     -5.887 -29.129  54.505  1.00  0.00      SOLV O
ATOM  53903  H1  TIP3 70870     -5.029 -28.648  54.460  1.00  0.00      SOLV H
ATOM  53904  H2  TIP3 70870     -6.038 -29.093  55.466  1.00  0.00      SOLV H
ATOM  53905  OH2 TIP3 70871     -6.056 -28.446  57.247  1.00  0.00      SOLV O
ATOM  53906  H1  TIP3 70871     -6.966 -28.387  57.604  1.00  0.00      SOLV H
ATOM  53907  H2  TIP3 70871     -5.844 -27.508  57.063  1.00  0.00      SOLV H
ATOM  53908  OH2 TIP3 70872    -20.362 -35.042  60.805  1.00  0.00      SOLV O
ATOM  53909  H1  TIP3 70872    -19.400 -34.964  60.976  1.00  0.00      SOLV H
ATOM  53910  H2  TIP3 70872    -20.502 -35.982  61.040  1.00  0.00      SOLV H
ATOM  53911  OH2 TIP3 70873     -1.950 -33.356  62.569  1.00  0.00      SOLV O
ATOM  53912  H1  TIP3 70873     -1.242 -33.766  62.036  1.00  0.00      SOLV H
ATOM  53913  H2  TIP3 70873     -2.051 -32.487  62.129  1.00  0.00      SOLV H
ATOM  53914  OH2 TIP3 70874     -4.685 -32.193  49.070  1.00  0.00      SOLV O
ATOM  53915  H1  TIP3 70874     -4.410 -32.545  49.940  1.00  0.00      SOLV H
ATOM  53916  H2  TIP3 70874     -5.138 -32.968  48.686  1.00  0.00      SOLV H
ATOM  53917  OH2 TIP3 70875    -18.751 -36.274  53.686  1.00  0.00      SOLV O
ATOM  53918  H1  TIP3 70875    -18.005 -36.891  53.838  1.00  0.00      SOLV H
ATOM  53919  H2  TIP3 70875    -18.373 -35.448  54.036  1.00  0.00      SOLV H
ATOM  53920  OH2 TIP3 70876    -21.327 -34.051  54.658  1.00  0.00      SOLV O
ATOM  53921  H1  TIP3 70876    -20.683 -34.010  53.925  1.00  0.00      SOLV H
ATOM  53922  H2  TIP3 70876    -21.187 -33.174  55.035  1.00  0.00      SOLV H
ATOM  53923  OH2 TIP3 70877     -3.041 -31.473  60.920  1.00  0.00      SOLV O
ATOM  53924  H1  TIP3 70877     -4.015 -31.484  60.907  1.00  0.00      SOLV H
ATOM  53925  H2  TIP3 70877     -2.838 -31.993  60.128  1.00  0.00      SOLV H
ATOM  53926  OH2 TIP3 70878     -3.038 -31.541  45.632  1.00  0.00      SOLV O
ATOM  53927  H1  TIP3 70878     -2.402 -32.099  45.144  1.00  0.00      SOLV H
ATOM  53928  H2  TIP3 70878     -2.533 -30.717  45.756  1.00  0.00      SOLV H
ATOM  53929  OH2 TIP3 70879    -19.671 -37.451  48.723  1.00  0.00      SOLV O
ATOM  53930  H1  TIP3 70879    -20.627 -37.598  48.633  1.00  0.00      SOLV H
ATOM  53931  H2  TIP3 70879    -19.490 -36.755  48.061  1.00  0.00      SOLV H
ATOM  53932  OH2 TIP3 70880    -10.723 -18.454  50.718  1.00  0.00      SOLV O
ATOM  53933  H1  TIP3 70880    -10.047 -18.330  50.026  1.00  0.00      SOLV H
ATOM  53934  H2  TIP3 70880    -10.486 -17.781  51.373  1.00  0.00      SOLV H
ATOM  53935  OH2 TIP3 70881    -19.268 -38.635  57.090  1.00  0.00      SOLV O
ATOM  53936  H1  TIP3 70881    -19.859 -39.061  57.732  1.00  0.00      SOLV H
ATOM  53937  H2  TIP3 70881    -19.911 -38.225  56.481  1.00  0.00      SOLV H
ATOM  53938  OH2 TIP3 70882    -21.671 -25.377  61.248  1.00  0.00      SOLV O
ATOM  53939  H1  TIP3 70882    -22.483 -25.648  60.782  1.00  0.00      SOLV H
ATOM  53940  H2  TIP3 70882    -21.845 -25.674  62.149  1.00  0.00      SOLV H
ATOM  53941  OH2 TIP3 70883    -19.202 -23.589  57.473  1.00  0.00      SOLV O
ATOM  53942  H1  TIP3 70883    -19.809 -22.885  57.190  1.00  0.00      SOLV H
ATOM  53943  H2  TIP3 70883    -18.347 -23.176  57.230  1.00  0.00      SOLV H
ATOM  53944  OH2 TIP3 70884    -15.583 -20.850  60.412  1.00  0.00      SOLV O
ATOM  53945  H1  TIP3 70884    -15.354 -21.063  61.341  1.00  0.00      SOLV H
ATOM  53946  H2  TIP3 70884    -14.884 -20.203  60.179  1.00  0.00      SOLV H
ATOM  53947  OH2 TIP3 70885    -13.844 -18.828  59.719  1.00  0.00      SOLV O
ATOM  53948  H1  TIP3 70885    -12.972 -19.183  59.476  1.00  0.00      SOLV H
ATOM  53949  H2  TIP3 70885    -13.635 -18.385  60.567  1.00  0.00      SOLV H
ATOM  53950  OH2 TIP3 70886     -3.357 -33.570  58.776  1.00  0.00      SOLV O
ATOM  53951  H1  TIP3 70886     -4.220 -33.620  58.330  1.00  0.00      SOLV H
ATOM  53952  H2  TIP3 70886     -2.900 -34.351  58.388  1.00  0.00      SOLV H
ATOM  53953  OH2 TIP3 70887    -22.745 -21.443  57.524  1.00  0.00      SOLV O
ATOM  53954  H1  TIP3 70887    -23.606 -21.189  57.139  1.00  0.00      SOLV H
ATOM  53955  H2  TIP3 70887    -23.015 -21.672  58.419  1.00  0.00      SOLV H
ATOM  53956  OH2 TIP3 70888    -20.220 -20.968  56.617  1.00  0.00      SOLV O
ATOM  53957  H1  TIP3 70888    -21.125 -21.126  56.974  1.00  0.00      SOLV H
ATOM  53958  H2  TIP3 70888    -20.430 -20.447  55.820  1.00  0.00      SOLV H
ATOM  53959  OH2 TIP3 70889    -15.761 -19.486  55.786  1.00  0.00      SOLV O
ATOM  53960  H1  TIP3 70889    -16.397 -19.177  55.114  1.00  0.00      SOLV H
ATOM  53961  H2  TIP3 70889    -15.891 -18.823  56.494  1.00  0.00      SOLV H
ATOM  53962  OH2 TIP3 70890    -13.208 -19.816  56.730  1.00  0.00      SOLV O
ATOM  53963  H1  TIP3 70890    -14.127 -19.875  56.407  1.00  0.00      SOLV H
ATOM  53964  H2  TIP3 70890    -13.047 -18.866  56.680  1.00  0.00      SOLV H
ATOM  53965  OH2 TIP3 70891    -11.340 -17.490  57.029  1.00  0.00      SOLV O
ATOM  53966  H1  TIP3 70891    -11.660 -16.604  56.758  1.00  0.00      SOLV H
ATOM  53967  H2  TIP3 70891    -10.955 -17.831  56.199  1.00  0.00      SOLV H
ATOM  53968  OH2 TIP3 70892    -22.807 -22.850  54.464  1.00  0.00      SOLV O
ATOM  53969  H1  TIP3 70892    -22.678 -23.316  55.319  1.00  0.00      SOLV H
ATOM  53970  H2  TIP3 70892    -21.931 -22.998  54.046  1.00  0.00      SOLV H
ATOM  53971  OH2 TIP3 70893    -20.443 -23.415  53.158  1.00  0.00      SOLV O
ATOM  53972  H1  TIP3 70893    -20.222 -24.349  53.346  1.00  0.00      SOLV H
ATOM  53973  H2  TIP3 70893    -19.644 -22.958  53.486  1.00  0.00      SOLV H
ATOM  53974  OH2 TIP3 70894    -18.073 -22.081  53.989  1.00  0.00      SOLV O
ATOM  53975  H1  TIP3 70894    -17.610 -22.895  53.716  1.00  0.00      SOLV H
ATOM  53976  H2  TIP3 70894    -17.999 -22.153  54.954  1.00  0.00      SOLV H
ATOM  53977  OH2 TIP3 70895    -10.100 -34.422  53.073  1.00  0.00      SOLV O
ATOM  53978  H1  TIP3 70895    -10.471 -35.276  53.364  1.00  0.00      SOLV H
ATOM  53979  H2  TIP3 70895     -9.295 -34.699  52.605  1.00  0.00      SOLV H
ATOM  53980  OH2 TIP3 70896     -4.583 -34.566  53.249  1.00  0.00      SOLV O
ATOM  53981  H1  TIP3 70896     -4.173 -33.840  52.728  1.00  0.00      SOLV H
ATOM  53982  H2  TIP3 70896     -5.516 -34.528  52.968  1.00  0.00      SOLV H
ATOM  53983  OH2 TIP3 70897     -3.413 -32.838  51.488  1.00  0.00      SOLV O
ATOM  53984  H1  TIP3 70897     -2.571 -33.129  51.074  1.00  0.00      SOLV H
ATOM  53985  H2  TIP3 70897     -3.246 -31.875  51.584  1.00  0.00      SOLV H
ATOM  53986  OH2 TIP3 70898    -16.805 -38.292  50.923  1.00  0.00      SOLV O
ATOM  53987  H1  TIP3 70898    -17.525 -38.760  50.462  1.00  0.00      SOLV H
ATOM  53988  H2  TIP3 70898    -16.078 -38.946  50.848  1.00  0.00      SOLV H
ATOM  53989  OH2 TIP3 70899    -17.937 -38.906  46.624  1.00  0.00      SOLV O
ATOM  53990  H1  TIP3 70899    -17.603 -38.098  46.197  1.00  0.00      SOLV H
ATOM  53991  H2  TIP3 70899    -18.547 -38.548  47.291  1.00  0.00      SOLV H
ATOM  53992  OH2 TIP3 70900    -12.482 -36.893  50.758  1.00  0.00      SOLV O
ATOM  53993  H1  TIP3 70900    -11.785 -36.226  50.661  1.00  0.00      SOLV H
ATOM  53994  H2  TIP3 70900    -12.500 -37.021  51.712  1.00  0.00      SOLV H
ATOM  53995  OH2 TIP3 70901     -7.232 -34.908  52.371  1.00  0.00      SOLV O
ATOM  53996  H1  TIP3 70901     -7.176 -34.872  51.410  1.00  0.00      SOLV H
ATOM  53997  H2  TIP3 70901     -7.302 -35.875  52.538  1.00  0.00      SOLV H
ATOM  53998  OH2 TIP3 70902     -5.986 -34.447  48.048  1.00  0.00      SOLV O
ATOM  53999  H1  TIP3 70902     -6.879 -34.124  47.867  1.00  0.00      SOLV H
ATOM  54000  H2  TIP3 70902     -6.143 -35.394  48.259  1.00  0.00      SOLV H
ATOM  54001  OH2 TIP3 70903    -23.262 -23.842  47.696  1.00  0.00      SOLV O
ATOM  54002  H1  TIP3 70903    -23.884 -24.105  46.991  1.00  0.00      SOLV H
ATOM  54003  H2  TIP3 70903    -23.565 -22.932  47.830  1.00  0.00      SOLV H
ATOM  54004  OH2 TIP3 70904    -16.735 -36.485  45.138  1.00  0.00      SOLV O
ATOM  54005  H1  TIP3 70904    -16.007 -36.882  44.629  1.00  0.00      SOLV H
ATOM  54006  H2  TIP3 70904    -16.234 -35.990  45.819  1.00  0.00      SOLV H
ATOM  54007  OH2 TIP3 70905    -12.230 -34.551  47.665  1.00  0.00      SOLV O
ATOM  54008  H1  TIP3 70905    -11.690 -35.015  48.320  1.00  0.00      SOLV H
ATOM  54009  H2  TIP3 70905    -12.304 -33.677  48.103  1.00  0.00      SOLV H
ATOM  54010  OH2 TIP3 70906    -15.368 -19.628  46.011  1.00  0.00      SOLV O
ATOM  54011  H1  TIP3 70906    -14.548 -19.149  45.804  1.00  0.00      SOLV H
ATOM  54012  H2  TIP3 70906    -15.372 -20.265  45.259  1.00  0.00      SOLV H
ATOM  54013  OH2 TIP3 70907     -8.845 -17.908  48.749  1.00  0.00      SOLV O
ATOM  54014  H1  TIP3 70907     -8.781 -18.747  48.244  1.00  0.00      SOLV H
ATOM  54015  H2  TIP3 70907     -9.177 -17.288  48.061  1.00  0.00      SOLV H
ATOM  54016  OH2 TIP3 70908    -17.081 -37.772  60.421  1.00  0.00      SOLV O
ATOM  54017  H1  TIP3 70908    -17.190 -38.667  60.785  1.00  0.00      SOLV H
ATOM  54018  H2  TIP3 70908    -16.183 -37.581  60.762  1.00  0.00      SOLV H
ATOM  54019  OH2 TIP3 70909    -14.915 -37.744  62.066  1.00  0.00      SOLV O
ATOM  54020  H1  TIP3 70909    -13.979 -37.764  61.805  1.00  0.00      SOLV H
ATOM  54021  H2  TIP3 70909    -15.014 -38.631  62.466  1.00  0.00      SOLV H
ATOM  54022  OH2 TIP3 70910    -21.889 -22.413  44.617  1.00  0.00      SOLV O
ATOM  54023  H1  TIP3 70910    -22.168 -22.223  45.523  1.00  0.00      SOLV H
ATOM  54024  H2  TIP3 70910    -20.936 -22.608  44.708  1.00  0.00      SOLV H
ATOM  54025  OH2 TIP3 70911     -6.755 -35.533  62.176  1.00  0.00      SOLV O
ATOM  54026  H1  TIP3 70911     -6.567 -36.021  63.005  1.00  0.00      SOLV H
ATOM  54027  H2  TIP3 70911     -5.853 -35.312  61.865  1.00  0.00      SOLV H
ATOM  54028  OH2 TIP3 70912     -9.176 -19.386  60.915  1.00  0.00      SOLV O
ATOM  54029  H1  TIP3 70912     -9.838 -19.768  60.305  1.00  0.00      SOLV H
ATOM  54030  H2  TIP3 70912     -9.570 -18.507  61.059  1.00  0.00      SOLV H
ATOM  54031  OH2 TIP3 70913      6.515 -20.344  50.838  1.00  0.00      SOLV O
ATOM  54032  H1  TIP3 70913      6.157 -19.431  50.790  1.00  0.00      SOLV H
ATOM  54033  H2  TIP3 70913      5.916 -20.800  50.223  1.00  0.00      SOLV H
ATOM  54034  OH2 TIP3 70914      5.728 -21.369  54.302  1.00  0.00      SOLV O
ATOM  54035  H1  TIP3 70914      5.885 -21.980  55.037  1.00  0.00      SOLV H
ATOM  54036  H2  TIP3 70914      5.572 -21.985  53.570  1.00  0.00      SOLV H
ATOM  54037  OH2 TIP3 70915     -1.443 -24.254  55.912  1.00  0.00      SOLV O
ATOM  54038  H1  TIP3 70915     -1.110 -24.942  56.524  1.00  0.00      SOLV H
ATOM  54039  H2  TIP3 70915     -0.841 -23.528  56.127  1.00  0.00      SOLV H
ATOM  54040  OH2 TIP3 70916      8.156 -17.361  52.573  1.00  0.00      SOLV O
ATOM  54041  H1  TIP3 70916      8.061 -18.199  53.045  1.00  0.00      SOLV H
ATOM  54042  H2  TIP3 70916      8.044 -16.719  53.289  1.00  0.00      SOLV H
ATOM  54043  OH2 TIP3 70917     -2.033 -19.767  54.317  1.00  0.00      SOLV O
ATOM  54044  H1  TIP3 70917     -1.974 -20.718  54.083  1.00  0.00      SOLV H
ATOM  54045  H2  TIP3 70917     -1.088 -19.586  54.477  1.00  0.00      SOLV H
ATOM  54046  OH2 TIP3 70918     -2.997 -26.957  49.793  1.00  0.00      SOLV O
ATOM  54047  H1  TIP3 70918     -3.724 -26.317  49.786  1.00  0.00      SOLV H
ATOM  54048  H2  TIP3 70918     -3.380 -27.667  49.254  1.00  0.00      SOLV H
ATOM  54049  OH2 TIP3 70919     -3.129 -24.640  51.972  1.00  0.00      SOLV O
ATOM  54050  H1  TIP3 70919     -2.649 -25.383  52.402  1.00  0.00      SOLV H
ATOM  54051  H2  TIP3 70919     -2.434 -24.310  51.388  1.00  0.00      SOLV H
ATOM  54052  OH2 TIP3 70920      3.756 -13.479  52.906  1.00  0.00      SOLV O
ATOM  54053  H1  TIP3 70920      4.545 -13.945  52.542  1.00  0.00      SOLV H
ATOM  54054  H2  TIP3 70920      3.679 -13.883  53.776  1.00  0.00      SOLV H
ATOM  54055  OH2 TIP3 70921      3.336 -19.642  54.769  1.00  0.00      SOLV O
ATOM  54056  H1  TIP3 70921      3.898 -20.171  54.177  1.00  0.00      SOLV H
ATOM  54057  H2  TIP3 70921      4.035 -19.239  55.315  1.00  0.00      SOLV H
ATOM  54058  OH2 TIP3 70922     14.328 -24.684  55.572  1.00  0.00      SOLV O
ATOM  54059  H1  TIP3 70922     14.264 -24.040  56.308  1.00  0.00      SOLV H
ATOM  54060  H2  TIP3 70922     14.606 -24.104  54.848  1.00  0.00      SOLV H
ATOM  54061  OH2 TIP3 70923      8.184 -23.853  55.051  1.00  0.00      SOLV O
ATOM  54062  H1  TIP3 70923      8.667 -24.700  55.090  1.00  0.00      SOLV H
ATOM  54063  H2  TIP3 70923      8.059 -23.752  54.090  1.00  0.00      SOLV H
ATOM  54064  OH2 TIP3 70924      2.404 -27.948  52.328  1.00  0.00      SOLV O
ATOM  54065  H1  TIP3 70924      2.173 -27.130  51.842  1.00  0.00      SOLV H
ATOM  54066  H2  TIP3 70924      2.198 -28.619  51.637  1.00  0.00      SOLV H
ATOM  54067  OH2 TIP3 70925      9.642 -25.232  50.657  1.00  0.00      SOLV O
ATOM  54068  H1  TIP3 70925     10.333 -25.363  51.348  1.00  0.00      SOLV H
ATOM  54069  H2  TIP3 70925     10.052 -24.550  50.106  1.00  0.00      SOLV H
ATOM  54070  OH2 TIP3 70926     -1.622 -26.751  52.985  1.00  0.00      SOLV O
ATOM  54071  H1  TIP3 70926     -0.847 -27.065  53.497  1.00  0.00      SOLV H
ATOM  54072  H2  TIP3 70926     -1.387 -27.096  52.103  1.00  0.00      SOLV H
ATOM  54073  OH2 TIP3 70927      2.686 -23.664  52.375  1.00  0.00      SOLV O
ATOM  54074  H1  TIP3 70927      3.551 -23.920  52.746  1.00  0.00      SOLV H
ATOM  54075  H2  TIP3 70927      2.460 -24.455  51.839  1.00  0.00      SOLV H
ATOM  54076  OH2 TIP3 70928     14.281 -23.130  57.831  1.00  0.00      SOLV O
ATOM  54077  H1  TIP3 70928     13.400 -22.720  57.680  1.00  0.00      SOLV H
ATOM  54078  H2  TIP3 70928     14.243 -23.284  58.787  1.00  0.00      SOLV H
ATOM  54079  OH2 TIP3 70929      1.677 -29.312  56.341  1.00  0.00      SOLV O
ATOM  54080  H1  TIP3 70929      1.158 -28.889  55.634  1.00  0.00      SOLV H
ATOM  54081  H2  TIP3 70929      0.989 -29.403  57.038  1.00  0.00      SOLV H
ATOM  54082  OH2 TIP3 70930      5.392 -18.000  49.909  1.00  0.00      SOLV O
ATOM  54083  H1  TIP3 70930      5.193 -18.271  49.006  1.00  0.00      SOLV H
ATOM  54084  H2  TIP3 70930      4.795 -17.236  50.027  1.00  0.00      SOLV H
ATOM  54085  OH2 TIP3 70931      1.535 -21.293  56.560  1.00  0.00      SOLV O
ATOM  54086  H1  TIP3 70931      0.674 -20.930  56.873  1.00  0.00      SOLV H
ATOM  54087  H2  TIP3 70931      1.994 -20.482  56.293  1.00  0.00      SOLV H
ATOM  54088  OH2 TIP3 70932     11.554 -25.329  52.648  1.00  0.00      SOLV O
ATOM  54089  H1  TIP3 70932     11.495 -26.084  53.249  1.00  0.00      SOLV H
ATOM  54090  H2  TIP3 70932     11.918 -24.638  53.225  1.00  0.00      SOLV H
ATOM  54091  OH2 TIP3 70933      0.584 -27.773  54.309  1.00  0.00      SOLV O
ATOM  54092  H1  TIP3 70933      1.011 -27.005  54.750  1.00  0.00      SOLV H
ATOM  54093  H2  TIP3 70933      1.275 -27.964  53.631  1.00  0.00      SOLV H
ATOM  54094  OH2 TIP3 70934     -0.659 -19.958  57.395  1.00  0.00      SOLV O
ATOM  54095  H1  TIP3 70934     -0.987 -19.077  57.130  1.00  0.00      SOLV H
ATOM  54096  H2  TIP3 70934     -1.463 -20.314  57.831  1.00  0.00      SOLV H
ATOM  54097  OH2 TIP3 70935     -4.369 -21.587  48.221  1.00  0.00      SOLV O
ATOM  54098  H1  TIP3 70935     -4.505 -21.316  47.302  1.00  0.00      SOLV H
ATOM  54099  H2  TIP3 70935     -4.299 -20.743  48.704  1.00  0.00      SOLV H
ATOM  54100  OH2 TIP3 70936      8.081 -15.453  55.010  1.00  0.00      SOLV O
ATOM  54101  H1  TIP3 70936      7.137 -15.718  55.104  1.00  0.00      SOLV H
ATOM  54102  H2  TIP3 70936      7.979 -14.514  54.768  1.00  0.00      SOLV H
ATOM  54103  OH2 TIP3 70937     12.242 -26.372  56.452  1.00  0.00      SOLV O
ATOM  54104  H1  TIP3 70937     11.343 -26.095  56.213  1.00  0.00      SOLV H
ATOM  54105  H2  TIP3 70937     12.807 -25.817  55.879  1.00  0.00      SOLV H
ATOM  54106  OH2 TIP3 70938      6.308 -30.579  53.826  1.00  0.00      SOLV O
ATOM  54107  H1  TIP3 70938      6.433 -31.543  53.757  1.00  0.00      SOLV H
ATOM  54108  H2  TIP3 70938      5.374 -30.542  54.125  1.00  0.00      SOLV H
ATOM  54109  OH2 TIP3 70939      5.810 -14.414  51.491  1.00  0.00      SOLV O
ATOM  54110  H1  TIP3 70939      6.500 -14.974  51.074  1.00  0.00      SOLV H
ATOM  54111  H2  TIP3 70939      6.116 -13.528  51.201  1.00  0.00      SOLV H
ATOM  54112  OH2 TIP3 70940      7.678 -15.962  50.141  1.00  0.00      SOLV O
ATOM  54113  H1  TIP3 70940      7.585 -16.680  49.498  1.00  0.00      SOLV H
ATOM  54114  H2  TIP3 70940      7.883 -16.465  50.955  1.00  0.00      SOLV H
ATOM  54115  OH2 TIP3 70941      9.735 -16.721  58.564  1.00  0.00      SOLV O
ATOM  54116  H1  TIP3 70941      9.949 -17.330  57.824  1.00  0.00      SOLV H
ATOM  54117  H2  TIP3 70941      9.572 -15.877  58.096  1.00  0.00      SOLV H
ATOM  54118  OH2 TIP3 70942      5.504 -21.447  48.389  1.00  0.00      SOLV O
ATOM  54119  H1  TIP3 70942      4.657 -21.172  47.988  1.00  0.00      SOLV H
ATOM  54120  H2  TIP3 70942      6.133 -21.233  47.680  1.00  0.00      SOLV H
ATOM  54121  OH2 TIP3 70943      6.063 -22.872  45.293  1.00  0.00      SOLV O
ATOM  54122  H1  TIP3 70943      6.699 -22.606  45.976  1.00  0.00      SOLV H
ATOM  54123  H2  TIP3 70943      6.647 -23.381  44.703  1.00  0.00      SOLV H
ATOM  54124  OH2 TIP3 70944     12.652 -19.605  56.644  1.00  0.00      SOLV O
ATOM  54125  H1  TIP3 70944     11.764 -19.191  56.688  1.00  0.00      SOLV H
ATOM  54126  H2  TIP3 70944     13.015 -19.170  55.849  1.00  0.00      SOLV H
ATOM  54127  OH2 TIP3 70945      8.678 -20.193  49.230  1.00  0.00      SOLV O
ATOM  54128  H1  TIP3 70945      7.936 -20.183  49.883  1.00  0.00      SOLV H
ATOM  54129  H2  TIP3 70945      9.391 -20.578  49.772  1.00  0.00      SOLV H
ATOM  54130  OH2 TIP3 70946      9.215 -21.875  58.336  1.00  0.00      SOLV O
ATOM  54131  H1  TIP3 70946      8.927 -21.197  58.971  1.00  0.00      SOLV H
ATOM  54132  H2  TIP3 70946      8.459 -21.849  57.714  1.00  0.00      SOLV H
ATOM  54133  OH2 TIP3 70947      0.543 -22.328  51.236  1.00  0.00      SOLV O
ATOM  54134  H1  TIP3 70947      0.379 -22.789  50.383  1.00  0.00      SOLV H
ATOM  54135  H2  TIP3 70947      1.358 -22.783  51.540  1.00  0.00      SOLV H
ATOM  54136  OH2 TIP3 70948      0.690 -18.675  53.918  1.00  0.00      SOLV O
ATOM  54137  H1  TIP3 70948      0.818 -19.133  53.076  1.00  0.00      SOLV H
ATOM  54138  H2  TIP3 70948      1.570 -18.797  54.322  1.00  0.00      SOLV H
ATOM  54139  OH2 TIP3 70949      1.268 -23.377  54.830  1.00  0.00      SOLV O
ATOM  54140  H1  TIP3 70949      1.814 -23.155  54.052  1.00  0.00      SOLV H
ATOM  54141  H2  TIP3 70949      1.447 -22.629  55.439  1.00  0.00      SOLV H
ATOM  54142  OH2 TIP3 70950      5.484 -16.012  55.519  1.00  0.00      SOLV O
ATOM  54143  H1  TIP3 70950      5.027 -15.489  56.192  1.00  0.00      SOLV H
ATOM  54144  H2  TIP3 70950      5.481 -16.917  55.903  1.00  0.00      SOLV H
ATOM  54145  OH2 TIP3 70951      0.778 -18.828  59.526  1.00  0.00      SOLV O
ATOM  54146  H1  TIP3 70951      0.080 -18.364  60.027  1.00  0.00      SOLV H
ATOM  54147  H2  TIP3 70951      0.249 -19.307  58.858  1.00  0.00      SOLV H
ATOM  54148  OH2 TIP3 70952      7.929 -21.328  46.891  1.00  0.00      SOLV O
ATOM  54149  H1  TIP3 70952      8.266 -20.876  47.700  1.00  0.00      SOLV H
ATOM  54150  H2  TIP3 70952      8.141 -20.681  46.199  1.00  0.00      SOLV H
ATOM  54151  OH2 TIP3 70953     -0.925 -23.494  58.725  1.00  0.00      SOLV O
ATOM  54152  H1  TIP3 70953     -1.112 -22.943  59.508  1.00  0.00      SOLV H
ATOM  54153  H2  TIP3 70953     -1.817 -23.817  58.513  1.00  0.00      SOLV H
ATOM  54154  OH2 TIP3 70954      3.450 -15.784  50.428  1.00  0.00      SOLV O
ATOM  54155  H1  TIP3 70954      3.875 -15.278  51.134  1.00  0.00      SOLV H
ATOM  54156  H2  TIP3 70954      2.750 -15.193  50.125  1.00  0.00      SOLV H
ATOM  54157  OH2 TIP3 70955     -1.643 -17.574  60.282  1.00  0.00      SOLV O
ATOM  54158  H1  TIP3 70955     -1.686 -17.639  59.311  1.00  0.00      SOLV H
ATOM  54159  H2  TIP3 70955     -2.441 -18.066  60.569  1.00  0.00      SOLV H
ATOM  54160  OH2 TIP3 70956     14.152 -27.858  46.702  1.00  0.00      SOLV O
ATOM  54161  H1  TIP3 70956     13.261 -28.036  47.083  1.00  0.00      SOLV H
ATOM  54162  H2  TIP3 70956     14.040 -26.935  46.421  1.00  0.00      SOLV H
ATOM  54163  OH2 TIP3 70957     -0.134 -23.521  48.828  1.00  0.00      SOLV O
ATOM  54164  H1  TIP3 70957     -0.601 -22.986  48.161  1.00  0.00      SOLV H
ATOM  54165  H2  TIP3 70957     -0.403 -24.415  48.585  1.00  0.00      SOLV H
ATOM  54166  OH2 TIP3 70958     10.403 -13.890  45.216  1.00  0.00      SOLV O
ATOM  54167  H1  TIP3 70958     10.271 -12.924  45.320  1.00  0.00      SOLV H
ATOM  54168  H2  TIP3 70958     11.375 -13.962  45.155  1.00  0.00      SOLV H
ATOM  54169  OH2 TIP3 70959     -4.635 -22.621  57.656  1.00  0.00      SOLV O
ATOM  54170  H1  TIP3 70959     -4.982 -22.839  56.778  1.00  0.00      SOLV H
ATOM  54171  H2  TIP3 70959     -4.200 -23.471  57.905  1.00  0.00      SOLV H
ATOM  54172  OH2 TIP3 70960     -5.738 -19.993  54.331  1.00  0.00      SOLV O
ATOM  54173  H1  TIP3 70960     -4.779 -19.949  54.473  1.00  0.00      SOLV H
ATOM  54174  H2  TIP3 70960     -6.054 -19.411  55.040  1.00  0.00      SOLV H
ATOM  54175  OH2 TIP3 70961     11.291 -13.354  60.246  1.00  0.00      SOLV O
ATOM  54176  H1  TIP3 70961     11.455 -14.308  60.125  1.00  0.00      SOLV H
ATOM  54177  H2  TIP3 70961     10.348 -13.383  60.527  1.00  0.00      SOLV H
ATOM  54178  OH2 TIP3 70962      2.841 -16.824  58.975  1.00  0.00      SOLV O
ATOM  54179  H1  TIP3 70962      2.633 -16.038  59.525  1.00  0.00      SOLV H
ATOM  54180  H2  TIP3 70962      2.151 -17.449  59.271  1.00  0.00      SOLV H
ATOM  54181  OH2 TIP3 70963      2.066 -13.153  48.830  1.00  0.00      SOLV O
ATOM  54182  H1  TIP3 70963      1.994 -13.232  47.857  1.00  0.00      SOLV H
ATOM  54183  H2  TIP3 70963      1.731 -12.256  49.001  1.00  0.00      SOLV H
ATOM  54184  OH2 TIP3 70964     -3.642 -16.329  50.666  1.00  0.00      SOLV O
ATOM  54185  H1  TIP3 70964     -3.264 -16.626  51.525  1.00  0.00      SOLV H
ATOM  54186  H2  TIP3 70964     -4.213 -17.080  50.461  1.00  0.00      SOLV H
ATOM  54187  OH2 TIP3 70965      5.137 -12.852  45.793  1.00  0.00      SOLV O
ATOM  54188  H1  TIP3 70965      5.842 -13.375  45.345  1.00  0.00      SOLV H
ATOM  54189  H2  TIP3 70965      5.275 -13.089  46.728  1.00  0.00      SOLV H
ATOM  54190  OH2 TIP3 70966      4.903 -13.043  48.573  1.00  0.00      SOLV O
ATOM  54191  H1  TIP3 70966      3.974 -13.289  48.755  1.00  0.00      SOLV H
ATOM  54192  H2  TIP3 70966      5.389 -13.654  49.143  1.00  0.00      SOLV H
ATOM  54193  OH2 TIP3 70967     11.412 -22.354  60.584  1.00  0.00      SOLV O
ATOM  54194  H1  TIP3 70967     10.742 -22.152  59.914  1.00  0.00      SOLV H
ATOM  54195  H2  TIP3 70967     11.682 -23.256  60.331  1.00  0.00      SOLV H
ATOM  54196  OH2 TIP3 70968     -2.977 -20.574  58.622  1.00  0.00      SOLV O
ATOM  54197  H1  TIP3 70968     -2.574 -20.911  59.456  1.00  0.00      SOLV H
ATOM  54198  H2  TIP3 70968     -3.544 -21.324  58.362  1.00  0.00      SOLV H
ATOM  54199  OH2 TIP3 70969      3.522 -30.586  54.564  1.00  0.00      SOLV O
ATOM  54200  H1  TIP3 70969      2.715 -30.994  54.175  1.00  0.00      SOLV H
ATOM  54201  H2  TIP3 70969      3.099 -29.890  55.096  1.00  0.00      SOLV H
ATOM  54202  OH2 TIP3 70970      8.003 -29.311  57.969  1.00  0.00      SOLV O
ATOM  54203  H1  TIP3 70970      8.525 -29.614  58.736  1.00  0.00      SOLV H
ATOM  54204  H2  TIP3 70970      7.145 -29.776  58.104  1.00  0.00      SOLV H
ATOM  54205  OH2 TIP3 70971      9.805 -24.669  58.821  1.00  0.00      SOLV O
ATOM  54206  H1  TIP3 70971      9.272 -25.031  59.566  1.00  0.00      SOLV H
ATOM  54207  H2  TIP3 70971      9.348 -23.834  58.625  1.00  0.00      SOLV H
ATOM  54208  OH2 TIP3 70972      6.929 -27.114  45.368  1.00  0.00      SOLV O
ATOM  54209  H1  TIP3 70972      6.424 -27.258  46.190  1.00  0.00      SOLV H
ATOM  54210  H2  TIP3 70972      6.731 -27.947  44.913  1.00  0.00      SOLV H
ATOM  54211  OH2 TIP3 70973      1.877 -25.893  55.793  1.00  0.00      SOLV O
ATOM  54212  H1  TIP3 70973      1.222 -26.069  56.495  1.00  0.00      SOLV H
ATOM  54213  H2  TIP3 70973      1.604 -25.004  55.472  1.00  0.00      SOLV H
ATOM  54214  OH2 TIP3 70974      1.855 -25.781  50.725  1.00  0.00      SOLV O
ATOM  54215  H1  TIP3 70974      1.017 -26.258  50.549  1.00  0.00      SOLV H
ATOM  54216  H2  TIP3 70974      2.300 -25.892  49.849  1.00  0.00      SOLV H
ATOM  54217  OH2 TIP3 70975      6.936 -23.501  49.483  1.00  0.00      SOLV O
ATOM  54218  H1  TIP3 70975      6.268 -22.851  49.170  1.00  0.00      SOLV H
ATOM  54219  H2  TIP3 70975      7.618 -23.406  48.800  1.00  0.00      SOLV H
ATOM  54220  OH2 TIP3 70976      5.965 -23.542  60.920  1.00  0.00      SOLV O
ATOM  54221  H1  TIP3 70976      5.728 -24.455  61.207  1.00  0.00      SOLV H
ATOM  54222  H2  TIP3 70976      6.819 -23.424  61.371  1.00  0.00      SOLV H
ATOM  54223  OH2 TIP3 70977      8.024 -23.646  52.267  1.00  0.00      SOLV O
ATOM  54224  H1  TIP3 70977      7.562 -23.211  51.526  1.00  0.00      SOLV H
ATOM  54225  H2  TIP3 70977      8.458 -24.377  51.779  1.00  0.00      SOLV H
ATOM  54226  OH2 TIP3 70978     -0.405 -26.365  57.526  1.00  0.00      SOLV O
ATOM  54227  H1  TIP3 70978     -0.436 -26.003  58.424  1.00  0.00      SOLV H
ATOM  54228  H2  TIP3 70978     -0.473 -27.320  57.706  1.00  0.00      SOLV H
ATOM  54229  OH2 TIP3 70979     -2.580 -30.218  51.431  1.00  0.00      SOLV O
ATOM  54230  H1  TIP3 70979     -1.947 -30.082  52.165  1.00  0.00      SOLV H
ATOM  54231  H2  TIP3 70979     -2.017 -30.459  50.677  1.00  0.00      SOLV H
ATOM  54232  OH2 TIP3 70980     -1.680 -29.207  46.848  1.00  0.00      SOLV O
ATOM  54233  H1  TIP3 70980     -1.265 -28.487  46.314  1.00  0.00      SOLV H
ATOM  54234  H2  TIP3 70980     -2.487 -28.746  47.154  1.00  0.00      SOLV H
ATOM  54235  OH2 TIP3 70981      6.792 -22.393  56.894  1.00  0.00      SOLV O
ATOM  54236  H1  TIP3 70981      7.312 -22.944  56.267  1.00  0.00      SOLV H
ATOM  54237  H2  TIP3 70981      6.489 -23.069  57.529  1.00  0.00      SOLV H
ATOM  54238  OH2 TIP3 70982      5.136 -27.205  51.700  1.00  0.00      SOLV O
ATOM  54239  H1  TIP3 70982      4.251 -27.533  51.961  1.00  0.00      SOLV H
ATOM  54240  H2  TIP3 70982      5.603 -27.228  52.547  1.00  0.00      SOLV H
ATOM  54241  OH2 TIP3 70983     -0.307 -27.494  50.568  1.00  0.00      SOLV O
ATOM  54242  H1  TIP3 70983     -1.188 -27.593  50.155  1.00  0.00      SOLV H
ATOM  54243  H2  TIP3 70983      0.203 -28.226  50.174  1.00  0.00      SOLV H
ATOM  54244  OH2 TIP3 70984      3.000 -26.081  48.303  1.00  0.00      SOLV O
ATOM  54245  H1  TIP3 70984      3.952 -25.879  48.322  1.00  0.00      SOLV H
ATOM  54246  H2  TIP3 70984      2.748 -25.854  47.390  1.00  0.00      SOLV H
ATOM  54247  OH2 TIP3 70985      9.464 -26.398  54.904  1.00  0.00      SOLV O
ATOM  54248  H1  TIP3 70985      8.873 -26.620  55.658  1.00  0.00      SOLV H
ATOM  54249  H2  TIP3 70985      9.067 -26.933  54.196  1.00  0.00      SOLV H
ATOM  54250  OH2 TIP3 70986      7.334 -10.646  61.287  1.00  0.00      SOLV O
ATOM  54251  H1  TIP3 70986      7.467 -10.208  60.425  1.00  0.00      SOLV H
ATOM  54252  H2  TIP3 70986      7.901 -10.117  61.872  1.00  0.00      SOLV H
ATOM  54253  OH2 TIP3 70987     -1.779 -21.717  60.791  1.00  0.00      SOLV O
ATOM  54254  H1  TIP3 70987     -1.147 -21.436  61.483  1.00  0.00      SOLV H
ATOM  54255  H2  TIP3 70987     -2.529 -21.993  61.357  1.00  0.00      SOLV H
ATOM  54256  OH2 TIP3 70988      5.333 -24.220  53.592  1.00  0.00      SOLV O
ATOM  54257  H1  TIP3 70988      6.110 -24.492  53.085  1.00  0.00      SOLV H
ATOM  54258  H2  TIP3 70988      5.388 -24.792  54.378  1.00  0.00      SOLV H
ATOM  54259  OH2 TIP3 70989      2.005 -29.421  50.068  1.00  0.00      SOLV O
ATOM  54260  H1  TIP3 70989      1.874 -30.385  50.046  1.00  0.00      SOLV H
ATOM  54261  H2  TIP3 70989      2.662 -29.292  49.363  1.00  0.00      SOLV H
ATOM  54262  OH2 TIP3 70990      4.680 -26.136  55.990  1.00  0.00      SOLV O
ATOM  54263  H1  TIP3 70990      3.717 -25.974  56.055  1.00  0.00      SOLV H
ATOM  54264  H2  TIP3 70990      5.038 -25.704  56.790  1.00  0.00      SOLV H
ATOM  54265  OH2 TIP3 70991      3.108 -20.166  47.730  1.00  0.00      SOLV O
ATOM  54266  H1  TIP3 70991      2.557 -20.883  47.346  1.00  0.00      SOLV H
ATOM  54267  H2  TIP3 70991      2.831 -20.167  48.672  1.00  0.00      SOLV H
ATOM  54268  OH2 TIP3 70992     10.157 -18.480  56.471  1.00  0.00      SOLV O
ATOM  54269  H1  TIP3 70992     10.506 -17.834  55.818  1.00  0.00      SOLV H
ATOM  54270  H2  TIP3 70992      9.369 -18.829  56.005  1.00  0.00      SOLV H
ATOM  54271  OH2 TIP3 70993      9.160 -25.627  45.794  1.00  0.00      SOLV O
ATOM  54272  H1  TIP3 70993      8.222 -25.908  45.671  1.00  0.00      SOLV H
ATOM  54273  H2  TIP3 70993      9.075 -24.778  46.277  1.00  0.00      SOLV H
ATOM  54274  OH2 TIP3 70994      4.467 -19.400  58.894  1.00  0.00      SOLV O
ATOM  54275  H1  TIP3 70994      4.342 -19.920  59.701  1.00  0.00      SOLV H
ATOM  54276  H2  TIP3 70994      3.905 -18.628  59.048  1.00  0.00      SOLV H
ATOM  54277  OH2 TIP3 70995      9.206 -23.623  47.551  1.00  0.00      SOLV O
ATOM  54278  H1  TIP3 70995     10.075 -23.429  47.953  1.00  0.00      SOLV H
ATOM  54279  H2  TIP3 70995      8.958 -22.776  47.122  1.00  0.00      SOLV H
ATOM  54280  OH2 TIP3 70996     -1.251 -22.348  53.496  1.00  0.00      SOLV O
ATOM  54281  H1  TIP3 70996     -0.595 -22.255  52.779  1.00  0.00      SOLV H
ATOM  54282  H2  TIP3 70996     -0.912 -23.136  53.953  1.00  0.00      SOLV H
ATOM  54283  OH2 TIP3 70997      4.611 -18.067  46.733  1.00  0.00      SOLV O
ATOM  54284  H1  TIP3 70997      4.008 -17.353  47.036  1.00  0.00      SOLV H
ATOM  54285  H2  TIP3 70997      4.090 -18.861  46.974  1.00  0.00      SOLV H
ATOM  54286  OH2 TIP3 70998     -3.522 -24.831  58.781  1.00  0.00      SOLV O
ATOM  54287  H1  TIP3 70998     -3.266 -25.189  59.657  1.00  0.00      SOLV H
ATOM  54288  H2  TIP3 70998     -3.922 -25.612  58.356  1.00  0.00      SOLV H
ATOM  54289  OH2 TIP3 70999      3.241 -22.887  60.935  1.00  0.00      SOLV O
ATOM  54290  H1  TIP3 70999      2.992 -23.339  60.110  1.00  0.00      SOLV H
ATOM  54291  H2  TIP3 70999      4.216 -22.951  60.901  1.00  0.00      SOLV H
ATOM  54292  OH2 TIP3 71000      5.752 -16.360  58.849  1.00  0.00      SOLV O
ATOM  54293  H1  TIP3 71000      4.818 -16.543  58.660  1.00  0.00      SOLV H
ATOM  54294  H2  TIP3 71000      5.701 -16.090  59.790  1.00  0.00      SOLV H
ATOM  54295  OH2 TIP3 71001     13.684 -21.784  47.309  1.00  0.00      SOLV O
ATOM  54296  H1  TIP3 71001     13.243 -22.211  46.545  1.00  0.00      SOLV H
ATOM  54297  H2  TIP3 71001     13.503 -20.855  47.054  1.00  0.00      SOLV H
ATOM  54298  OH2 TIP3 71002     11.857 -16.245  60.106  1.00  0.00      SOLV O
ATOM  54299  H1  TIP3 71002     10.945 -16.411  59.763  1.00  0.00      SOLV H
ATOM  54300  H2  TIP3 71002     12.346 -16.209  59.257  1.00  0.00      SOLV H
ATOM  54301  OH2 TIP3 71003      9.238 -14.071  47.700  1.00  0.00      SOLV O
ATOM  54302  H1  TIP3 71003      9.075 -14.967  48.020  1.00  0.00      SOLV H
ATOM  54303  H2  TIP3 71003      9.553 -14.216  46.786  1.00  0.00      SOLV H
ATOM  54304  OH2 TIP3 71004      8.268 -19.908  54.810  1.00  0.00      SOLV O
ATOM  54305  H1  TIP3 71004      7.438 -20.397  54.657  1.00  0.00      SOLV H
ATOM  54306  H2  TIP3 71004      8.900 -20.474  54.327  1.00  0.00      SOLV H
ATOM  54307  OH2 TIP3 71005     -0.168 -18.316  50.868  1.00  0.00      SOLV O
ATOM  54308  H1  TIP3 71005     -0.006 -17.383  50.643  1.00  0.00      SOLV H
ATOM  54309  H2  TIP3 71005     -1.075 -18.421  50.574  1.00  0.00      SOLV H
ATOM  54310  OH2 TIP3 71006     -2.493 -24.525  45.297  1.00  0.00      SOLV O
ATOM  54311  H1  TIP3 71006     -2.098 -23.827  45.858  1.00  0.00      SOLV H
ATOM  54312  H2  TIP3 71006     -3.326 -24.722  45.778  1.00  0.00      SOLV H
ATOM  54313  OH2 TIP3 71007      1.919 -20.051  50.331  1.00  0.00      SOLV O
ATOM  54314  H1  TIP3 71007      1.343 -19.288  50.523  1.00  0.00      SOLV H
ATOM  54315  H2  TIP3 71007      1.426 -20.767  50.773  1.00  0.00      SOLV H
ATOM  54316  OH2 TIP3 71008      0.908 -15.910  56.796  1.00  0.00      SOLV O
ATOM  54317  H1  TIP3 71008      1.176 -15.017  56.526  1.00  0.00      SOLV H
ATOM  54318  H2  TIP3 71008      1.621 -16.137  57.421  1.00  0.00      SOLV H
ATOM  54319  OH2 TIP3 71009     -0.997 -15.742  49.966  1.00  0.00      SOLV O
ATOM  54320  H1  TIP3 71009     -1.951 -15.895  50.076  1.00  0.00      SOLV H
ATOM  54321  H2  TIP3 71009     -0.904 -14.821  50.265  1.00  0.00      SOLV H
ATOM  54322  OH2 TIP3 71010      5.588 -18.578  56.455  1.00  0.00      SOLV O
ATOM  54323  H1  TIP3 71010      5.337 -18.923  57.338  1.00  0.00      SOLV H
ATOM  54324  H2  TIP3 71010      6.443 -19.009  56.311  1.00  0.00      SOLV H
ATOM  54325  OH2 TIP3 71011      7.463 -16.774  45.553  1.00  0.00      SOLV O
ATOM  54326  H1  TIP3 71011      7.887 -17.142  46.355  1.00  0.00      SOLV H
ATOM  54327  H2  TIP3 71011      6.600 -17.210  45.589  1.00  0.00      SOLV H
ATOM  54328  OH2 TIP3 71012      6.705 -13.319  58.876  1.00  0.00      SOLV O
ATOM  54329  H1  TIP3 71012      6.200 -14.008  58.408  1.00  0.00      SOLV H
ATOM  54330  H2  TIP3 71012      6.634 -12.565  58.253  1.00  0.00      SOLV H
ATOM  54331  OH2 TIP3 71013     10.250 -11.180  45.822  1.00  0.00      SOLV O
ATOM  54332  H1  TIP3 71013     10.627 -10.324  45.556  1.00  0.00      SOLV H
ATOM  54333  H2  TIP3 71013      9.338 -10.885  46.031  1.00  0.00      SOLV H
ATOM  54334  OH2 TIP3 71014     -0.328 -29.292  58.253  1.00  0.00      SOLV O
ATOM  54335  H1  TIP3 71014     -1.295 -29.336  58.284  1.00  0.00      SOLV H
ATOM  54336  H2  TIP3 71014     -0.086 -30.070  58.792  1.00  0.00      SOLV H
ATOM  54337  OH2 TIP3 71015      8.683 -17.744  47.851  1.00  0.00      SOLV O
ATOM  54338  H1  TIP3 71015      8.680 -18.601  48.321  1.00  0.00      SOLV H
ATOM  54339  H2  TIP3 71015      9.617 -17.485  47.936  1.00  0.00      SOLV H
ATOM  54340  OH2 TIP3 71016     -4.561 -18.290  56.717  1.00  0.00      SOLV O
ATOM  54341  H1  TIP3 71016     -3.996 -19.074  56.771  1.00  0.00      SOLV H
ATOM  54342  H2  TIP3 71016     -4.423 -17.932  57.603  1.00  0.00      SOLV H
ATOM  54343  OH2 TIP3 71017      1.476 -17.763  43.981  1.00  0.00      SOLV O
ATOM  54344  H1  TIP3 71017      2.049 -18.390  43.531  1.00  0.00      SOLV H
ATOM  54345  H2  TIP3 71017      1.274 -18.212  44.825  1.00  0.00      SOLV H
ATOM  54346  OH2 TIP3 71018      0.497 -18.575  46.483  1.00  0.00      SOLV O
ATOM  54347  H1  TIP3 71018      1.033 -18.917  47.209  1.00  0.00      SOLV H
ATOM  54348  H2  TIP3 71018      0.366 -17.636  46.740  1.00  0.00      SOLV H
ATOM  54349  OH2 TIP3 71019     -1.842 -22.326  46.972  1.00  0.00      SOLV O
ATOM  54350  H1  TIP3 71019     -2.583 -22.143  47.571  1.00  0.00      SOLV H
ATOM  54351  H2  TIP3 71019     -1.578 -21.434  46.683  1.00  0.00      SOLV H
ATOM  54352  OH2 TIP3 71020      8.071 -26.641  57.227  1.00  0.00      SOLV O
ATOM  54353  H1  TIP3 71020      8.667 -26.328  57.922  1.00  0.00      SOLV H
ATOM  54354  H2  TIP3 71020      7.946 -27.582  57.470  1.00  0.00      SOLV H
ATOM  54355  OH2 TIP3 71021      9.001 -26.778  48.389  1.00  0.00      SOLV O
ATOM  54356  H1  TIP3 71021      8.950 -26.249  47.573  1.00  0.00      SOLV H
ATOM  54357  H2  TIP3 71021      9.210 -26.107  49.065  1.00  0.00      SOLV H
ATOM  54358  OH2 TIP3 71022      2.680 -16.086  47.167  1.00  0.00      SOLV O
ATOM  54359  H1  TIP3 71022      1.731 -15.892  47.245  1.00  0.00      SOLV H
ATOM  54360  H2  TIP3 71022      2.953 -15.381  46.557  1.00  0.00      SOLV H
ATOM  54361  OH2 TIP3 71023      5.669 -25.978  49.170  1.00  0.00      SOLV O
ATOM  54362  H1  TIP3 71023      6.216 -25.175  49.283  1.00  0.00      SOLV H
ATOM  54363  H2  TIP3 71023      5.462 -26.222  50.094  1.00  0.00      SOLV H
ATOM  54364  OH2 TIP3 71024      5.923 -24.744  58.267  1.00  0.00      SOLV O
ATOM  54365  H1  TIP3 71024      5.753 -24.362  59.148  1.00  0.00      SOLV H
ATOM  54366  H2  TIP3 71024      6.646 -25.364  58.445  1.00  0.00      SOLV H
ATOM  54367  OH2 TIP3 71025      7.414 -28.473  50.054  1.00  0.00      SOLV O
ATOM  54368  H1  TIP3 71025      6.940 -27.950  50.723  1.00  0.00      SOLV H
ATOM  54369  H2  TIP3 71025      7.909 -27.779  49.571  1.00  0.00      SOLV H
ATOM  54370  OH2 TIP3 71026     -0.167 -15.962  47.197  1.00  0.00      SOLV O
ATOM  54371  H1  TIP3 71026     -0.341 -15.152  46.666  1.00  0.00      SOLV H
ATOM  54372  H2  TIP3 71026     -0.474 -15.691  48.079  1.00  0.00      SOLV H
ATOM  54373  OH2 TIP3 71027      3.014 -29.018  47.092  1.00  0.00      SOLV O
ATOM  54374  H1  TIP3 71027      2.649 -28.134  46.882  1.00  0.00      SOLV H
ATOM  54375  H2  TIP3 71027      3.963 -28.828  46.990  1.00  0.00      SOLV H
ATOM  54376  OH2 TIP3 71028     12.435 -24.725  59.231  1.00  0.00      SOLV O
ATOM  54377  H1  TIP3 71028     11.469 -24.883  59.120  1.00  0.00      SOLV H
ATOM  54378  H2  TIP3 71028     12.704 -24.753  58.303  1.00  0.00      SOLV H
ATOM  54379  OH2 TIP3 71029      9.823 -21.688  53.198  1.00  0.00      SOLV O
ATOM  54380  H1  TIP3 71029      9.184 -22.389  52.969  1.00  0.00      SOLV H
ATOM  54381  H2  TIP3 71029     10.493 -22.189  53.714  1.00  0.00      SOLV H
ATOM  54382  OH2 TIP3 71030     -2.139 -19.667  45.778  1.00  0.00      SOLV O
ATOM  54383  H1  TIP3 71030     -1.723 -18.841  46.088  1.00  0.00      SOLV H
ATOM  54384  H2  TIP3 71030     -1.439 -19.921  45.140  1.00  0.00      SOLV H
ATOM  54385  OH2 TIP3 71031     -1.392 -27.174  45.110  1.00  0.00      SOLV O
ATOM  54386  H1  TIP3 71031     -1.581 -26.225  45.143  1.00  0.00      SOLV H
ATOM  54387  H2  TIP3 71031     -2.087 -27.557  44.574  1.00  0.00      SOLV H
ATOM  54388  OH2 TIP3 71032      7.746 -12.588  54.918  1.00  0.00      SOLV O
ATOM  54389  H1  TIP3 71032      7.414 -12.010  54.201  1.00  0.00      SOLV H
ATOM  54390  H2  TIP3 71032      8.650 -12.222  55.013  1.00  0.00      SOLV H
ATOM  54391  OH2 TIP3 71033      1.200 -31.715  53.658  1.00  0.00      SOLV O
ATOM  54392  H1  TIP3 71033      1.052 -31.792  52.688  1.00  0.00      SOLV H
ATOM  54393  H2  TIP3 71033      1.119 -32.650  53.947  1.00  0.00      SOLV H
ATOM  54394  OH2 TIP3 71034     -4.423 -19.027  49.783  1.00  0.00      SOLV O
ATOM  54395  H1  TIP3 71034     -5.343 -18.747  49.764  1.00  0.00      SOLV H
ATOM  54396  H2  TIP3 71034     -4.042 -18.441  49.112  1.00  0.00      SOLV H
ATOM  54397  OH2 TIP3 71035     -6.023 -16.712  61.206  1.00  0.00      SOLV O
ATOM  54398  H1  TIP3 71035     -5.304 -16.752  61.868  1.00  0.00      SOLV H
ATOM  54399  H2  TIP3 71035     -6.068 -17.646  60.937  1.00  0.00      SOLV H
ATOM  54400  OH2 TIP3 71036     -1.283 -16.226  62.741  1.00  0.00      SOLV O
ATOM  54401  H1  TIP3 71036     -0.393 -16.417  63.072  1.00  0.00      SOLV H
ATOM  54402  H2  TIP3 71036     -1.220 -16.558  61.827  1.00  0.00      SOLV H
ATOM  54403  OH2 TIP3 71037      2.893 -15.379  44.339  1.00  0.00      SOLV O
ATOM  54404  H1  TIP3 71037      2.340 -16.179  44.254  1.00  0.00      SOLV H
ATOM  54405  H2  TIP3 71037      3.673 -15.636  43.836  1.00  0.00      SOLV H
ATOM  54406  OH2 TIP3 71038      5.486 -15.630  61.484  1.00  0.00      SOLV O
ATOM  54407  H1  TIP3 71038      5.427 -16.538  61.848  1.00  0.00      SOLV H
ATOM  54408  H2  TIP3 71038      6.111 -15.196  62.092  1.00  0.00      SOLV H
ATOM  54409  OH2 TIP3 71039      7.228 -13.913  44.440  1.00  0.00      SOLV O
ATOM  54410  H1  TIP3 71039      7.642 -14.731  44.753  1.00  0.00      SOLV H
ATOM  54411  H2  TIP3 71039      7.851 -13.615  43.760  1.00  0.00      SOLV H
ATOM  54412  OH2 TIP3 71040     -3.992 -22.609  62.088  1.00  0.00      SOLV O
ATOM  54413  H1  TIP3 71040     -3.550 -23.458  61.881  1.00  0.00      SOLV H
ATOM  54414  H2  TIP3 71040     -4.791 -22.656  61.527  1.00  0.00      SOLV H
ATOM  54415  OH2 TIP3 71041     -0.064 -20.967  44.134  1.00  0.00      SOLV O
ATOM  54416  H1  TIP3 71041      0.373 -21.540  44.789  1.00  0.00      SOLV H
ATOM  54417  H2  TIP3 71041      0.693 -20.746  43.577  1.00  0.00      SOLV H
ATOM  54418  OH2 TIP3 71042      2.267 -20.383  61.526  1.00  0.00      SOLV O
ATOM  54419  H1  TIP3 71042      1.920 -20.244  60.632  1.00  0.00      SOLV H
ATOM  54420  H2  TIP3 71042      2.725 -21.251  61.435  1.00  0.00      SOLV H
ATOM  54421  OH2 TIP3 71043      4.502 -18.102  43.915  1.00  0.00      SOLV O
ATOM  54422  H1  TIP3 71043      4.518 -18.022  44.886  1.00  0.00      SOLV H
ATOM  54423  H2  TIP3 71043      4.921 -18.976  43.778  1.00  0.00      SOLV H
ATOM  54424  OH2 TIP3 71044      7.721 -18.634  58.957  1.00  0.00      SOLV O
ATOM  54425  H1  TIP3 71044      8.292 -17.857  58.808  1.00  0.00      SOLV H
ATOM  54426  H2  TIP3 71044      6.840 -18.230  58.926  1.00  0.00      SOLV H
ATOM  54427  OH2 TIP3 71045     -2.288 -24.995  61.471  1.00  0.00      SOLV O
ATOM  54428  H1  TIP3 71045     -1.523 -25.589  61.435  1.00  0.00      SOLV H
ATOM  54429  H2  TIP3 71045     -2.407 -24.989  62.445  1.00  0.00      SOLV H
ATOM  54430  OH2 TIP3 71046      1.710 -22.331  46.564  1.00  0.00      SOLV O
ATOM  54431  H1  TIP3 71046      1.499 -23.034  47.190  1.00  0.00      SOLV H
ATOM  54432  H2  TIP3 71046      2.264 -22.839  45.911  1.00  0.00      SOLV H
ATOM  54433  OH2 TIP3 71047      1.800 -24.656  58.870  1.00  0.00      SOLV O
ATOM  54434  H1  TIP3 71047      0.973 -24.195  59.091  1.00  0.00      SOLV H
ATOM  54435  H2  TIP3 71047      2.137 -24.125  58.129  1.00  0.00      SOLV H
ATOM  54436  OH2 TIP3 71048      3.354 -23.498  44.839  1.00  0.00      SOLV O
ATOM  54437  H1  TIP3 71048      3.224 -23.904  43.966  1.00  0.00      SOLV H
ATOM  54438  H2  TIP3 71048      4.314 -23.339  44.862  1.00  0.00      SOLV H
ATOM  54439  OH2 TIP3 71049      5.709 -20.521  62.254  1.00  0.00      SOLV O
ATOM  54440  H1  TIP3 71049      6.631 -20.291  62.092  1.00  0.00      SOLV H
ATOM  54441  H2  TIP3 71049      5.795 -21.344  62.764  1.00  0.00      SOLV H
ATOM  54442  OH2 TIP3 71050      3.125 -26.939  59.951  1.00  0.00      SOLV O
ATOM  54443  H1  TIP3 71050      3.376 -27.604  59.285  1.00  0.00      SOLV H
ATOM  54444  H2  TIP3 71050      2.730 -26.230  59.405  1.00  0.00      SOLV H
ATOM  54445  OH2 TIP3 71051      3.975 -28.393  57.480  1.00  0.00      SOLV O
ATOM  54446  H1  TIP3 71051      4.289 -27.753  56.812  1.00  0.00      SOLV H
ATOM  54447  H2  TIP3 71051      3.150 -28.734  57.071  1.00  0.00      SOLV H
ATOM  54448  OH2 TIP3 71052      3.593 -22.757  57.686  1.00  0.00      SOLV O
ATOM  54449  H1  TIP3 71052      4.395 -22.585  57.178  1.00  0.00      SOLV H
ATOM  54450  H2  TIP3 71052      2.987 -22.060  57.380  1.00  0.00      SOLV H
ATOM  54451  OH2 TIP3 71053      8.465 -23.337  62.656  1.00  0.00      SOLV O
ATOM  54452  H1  TIP3 71053      8.993 -24.151  62.645  1.00  0.00      SOLV H
ATOM  54453  H2  TIP3 71053      9.149 -22.655  62.678  1.00  0.00      SOLV H
ATOM  54454  OH2 TIP3 71054      8.831 -20.259  60.798  1.00  0.00      SOLV O
ATOM  54455  H1  TIP3 71054      8.304 -19.679  60.202  1.00  0.00      SOLV H
ATOM  54456  H2  TIP3 71054      9.729 -19.912  60.599  1.00  0.00      SOLV H
ATOM  54457  OH2 TIP3 71055      1.185 -26.332  61.852  1.00  0.00      SOLV O
ATOM  54458  H1  TIP3 71055      0.668 -27.161  61.779  1.00  0.00      SOLV H
ATOM  54459  H2  TIP3 71055      1.900 -26.481  61.210  1.00  0.00      SOLV H
ATOM  54460  OH2 TIP3 71056      5.581 -30.536  57.861  1.00  0.00      SOLV O
ATOM  54461  H1  TIP3 71056      5.047 -29.712  57.789  1.00  0.00      SOLV H
ATOM  54462  H2  TIP3 71056      4.979 -31.184  57.445  1.00  0.00      SOLV H
ATOM  54463  OH2 TIP3 71057      5.337 -26.078  61.454  1.00  0.00      SOLV O
ATOM  54464  H1  TIP3 71057      5.157 -26.426  62.349  1.00  0.00      SOLV H
ATOM  54465  H2  TIP3 71057      4.586 -26.489  60.974  1.00  0.00      SOLV H
ATOM  54466  OH2 TIP3 71058      8.130 -25.956  60.506  1.00  0.00      SOLV O
ATOM  54467  H1  TIP3 71058      7.233 -26.223  60.777  1.00  0.00      SOLV H
ATOM  54468  H2  TIP3 71058      8.677 -26.387  61.194  1.00  0.00      SOLV H
ATOM  54469  OH2 TIP3 71059     10.167 -26.684  62.445  1.00  0.00      SOLV O
ATOM  54470  H1  TIP3 71059     10.349 -27.644  62.491  1.00  0.00      SOLV H
ATOM  54471  H2  TIP3 71059      9.790 -26.504  63.339  1.00  0.00      SOLV H
ATOM  54472  OH2 TIP3 71060      0.120 -28.919  61.557  1.00  0.00      SOLV O
ATOM  54473  H1  TIP3 71060      0.557 -29.618  61.048  1.00  0.00      SOLV H
ATOM  54474  H2  TIP3 71060      0.172 -29.295  62.467  1.00  0.00      SOLV H
ATOM  54475  OH2 TIP3 71061      6.006 -31.033  60.544  1.00  0.00      SOLV O
ATOM  54476  H1  TIP3 71061      6.832 -31.554  60.536  1.00  0.00      SOLV H
ATOM  54477  H2  TIP3 71061      5.806 -30.958  59.593  1.00  0.00      SOLV H
ATOM  54478  OH2 TIP3 71062      5.840 -29.358  62.656  1.00  0.00      SOLV O
ATOM  54479  H1  TIP3 71062      5.815 -29.917  61.847  1.00  0.00      SOLV H
ATOM  54480  H2  TIP3 71062      4.986 -28.883  62.623  1.00  0.00      SOLV H
ATOM  54481  OH2 TIP3 71063     -0.380 -13.476  45.933  1.00  0.00      SOLV O
ATOM  54482  H1  TIP3 71063      0.576 -13.284  45.854  1.00  0.00      SOLV H
ATOM  54483  H2  TIP3 71063     -0.664 -13.263  45.029  1.00  0.00      SOLV H
ATOM  54484  OH2 TIP3 71064     -4.617 -20.761  45.207  1.00  0.00      SOLV O
ATOM  54485  H1  TIP3 71064     -3.742 -20.402  45.495  1.00  0.00      SOLV H
ATOM  54486  H2  TIP3 71064     -4.305 -21.512  44.649  1.00  0.00      SOLV H
ATOM  54487  OH2 TIP3 71065     -7.525 -16.177  50.349  1.00  0.00      SOLV O
ATOM  54488  H1  TIP3 71065     -7.987 -16.837  49.786  1.00  0.00      SOLV H
ATOM  54489  H2  TIP3 71065     -7.048 -16.757  50.982  1.00  0.00      SOLV H
ATOM  54490  OH2 TIP3 71066     -6.260 -17.769  52.136  1.00  0.00      SOLV O
ATOM  54491  H1  TIP3 71066     -6.099 -18.674  52.431  1.00  0.00      SOLV H
ATOM  54492  H2  TIP3 71066     -5.996 -17.298  52.953  1.00  0.00      SOLV H
ATOM  54493  OH2 TIP3 71067     10.057 -11.126  55.163  1.00  0.00      SOLV O
ATOM  54494  H1  TIP3 71067     10.065 -10.961  56.119  1.00  0.00      SOLV H
ATOM  54495  H2  TIP3 71067     10.585 -10.389  54.826  1.00  0.00      SOLV H
ATOM  54496  OH2 TIP3 71068      9.834 -11.647  58.018  1.00  0.00      SOLV O
ATOM  54497  H1  TIP3 71068      9.620 -12.534  57.664  1.00  0.00      SOLV H
ATOM  54498  H2  TIP3 71068     10.467 -11.894  58.707  1.00  0.00      SOLV H
ATOM  54499  OH2 TIP3 71069      9.777 -16.208  62.696  1.00  0.00      SOLV O
ATOM  54500  H1  TIP3 71069      8.956 -16.518  63.116  1.00  0.00      SOLV H
ATOM  54501  H2  TIP3 71069      9.925 -15.345  63.131  1.00  0.00      SOLV H
ATOM  54502  OH2 TIP3 71070     11.601 -17.379  48.167  1.00  0.00      SOLV O
ATOM  54503  H1  TIP3 71070     12.225 -16.651  48.348  1.00  0.00      SOLV H
ATOM  54504  H2  TIP3 71070     11.845 -18.007  48.881  1.00  0.00      SOLV H
ATOM  54505  OH2 TIP3 71071     12.647 -19.033  50.039  1.00  0.00      SOLV O
ATOM  54506  H1  TIP3 71071     12.040 -19.723  50.387  1.00  0.00      SOLV H
ATOM  54507  H2  TIP3 71071     13.071 -18.682  50.846  1.00  0.00      SOLV H
ATOM  54508  OH2 TIP3 71072     11.516 -16.504  55.146  1.00  0.00      SOLV O
ATOM  54509  H1  TIP3 71072     12.330 -16.684  54.647  1.00  0.00      SOLV H
ATOM  54510  H2  TIP3 71072     11.283 -15.615  54.817  1.00  0.00      SOLV H
ATOM  54511  OH2 TIP3 71073      9.087 -14.346  57.378  1.00  0.00      SOLV O
ATOM  54512  H1  TIP3 71073      8.262 -14.206  57.869  1.00  0.00      SOLV H
ATOM  54513  H2  TIP3 71073      8.767 -14.796  56.563  1.00  0.00      SOLV H
ATOM  54514  OH2 TIP3 71074     12.904 -19.055  46.391  1.00  0.00      SOLV O
ATOM  54515  H1  TIP3 71074     12.231 -18.963  45.697  1.00  0.00      SOLV H
ATOM  54516  H2  TIP3 71074     12.519 -18.470  47.075  1.00  0.00      SOLV H
ATOM  54517  OH2 TIP3 71075     12.518 -22.185  44.905  1.00  0.00      SOLV O
ATOM  54518  H1  TIP3 71075     11.966 -21.511  44.439  1.00  0.00      SOLV H
ATOM  54519  H2  TIP3 71075     12.217 -23.020  44.574  1.00  0.00      SOLV H
ATOM  54520  OH2 TIP3 71076     10.959 -21.161  50.650  1.00  0.00      SOLV O
ATOM  54521  H1  TIP3 71076     11.175 -22.104  50.558  1.00  0.00      SOLV H
ATOM  54522  H2  TIP3 71076     10.584 -21.129  51.553  1.00  0.00      SOLV H
ATOM  54523  OH2 TIP3 71077     -3.854 -24.144  54.627  1.00  0.00      SOLV O
ATOM  54524  H1  TIP3 71077     -3.596 -24.238  53.686  1.00  0.00      SOLV H
ATOM  54525  H2  TIP3 71077     -2.961 -24.125  55.049  1.00  0.00      SOLV H
ATOM  54526  OH2 TIP3 71078     11.168 -19.030  60.366  1.00  0.00      SOLV O
ATOM  54527  H1  TIP3 71078     12.025 -19.509  60.396  1.00  0.00      SOLV H
ATOM  54528  H2  TIP3 71078     11.448 -18.117  60.199  1.00  0.00      SOLV H
ATOM  54529  OH2 TIP3 71079     13.310 -20.526  60.838  1.00  0.00      SOLV O
ATOM  54530  H1  TIP3 71079     12.614 -21.223  60.800  1.00  0.00      SOLV H
ATOM  54531  H2  TIP3 71079     14.103 -21.099  60.858  1.00  0.00      SOLV H
ATOM  54532  OH2 TIP3 71080     11.548 -23.563  49.055  1.00  0.00      SOLV O
ATOM  54533  H1  TIP3 71080     12.123 -24.356  49.147  1.00  0.00      SOLV H
ATOM  54534  H2  TIP3 71080     12.170 -22.918  48.687  1.00  0.00      SOLV H
ATOM  54535  OH2 TIP3 71081     11.917 -22.879  54.503  1.00  0.00      SOLV O
ATOM  54536  H1  TIP3 71081     12.745 -22.347  54.470  1.00  0.00      SOLV H
ATOM  54537  H2  TIP3 71081     11.718 -22.799  55.454  1.00  0.00      SOLV H
ATOM  54538  OH2 TIP3 71082     11.731 -22.161  57.244  1.00  0.00      SOLV O
ATOM  54539  H1  TIP3 71082     10.817 -22.109  57.602  1.00  0.00      SOLV H
ATOM  54540  H2  TIP3 71082     11.923 -21.217  57.060  1.00  0.00      SOLV H
ATOM  54541  OH2 TIP3 71083     -2.570 -28.760  60.753  1.00  0.00      SOLV O
ATOM  54542  H1  TIP3 71083     -1.631 -28.665  61.022  1.00  0.00      SOLV H
ATOM  54543  H2  TIP3 71083     -2.732 -29.677  61.059  1.00  0.00      SOLV H
ATOM  54544  OH2 TIP3 71084     15.918 -26.965  62.615  1.00  0.00      SOLV O
ATOM  54545  H1  TIP3 71084     16.491 -27.494  62.034  1.00  0.00      SOLV H
ATOM  54546  H2  TIP3 71084     15.675 -26.203  62.052  1.00  0.00      SOLV H
ATOM  54547  OH2 TIP3 71085     13.086 -25.906  49.065  1.00  0.00      SOLV O
ATOM  54548  H1  TIP3 71085     13.358 -26.250  49.942  1.00  0.00      SOLV H
ATOM  54549  H2  TIP3 71085     12.635 -26.696  48.699  1.00  0.00      SOLV H
ATOM  54550  OH2 TIP3 71086     -0.965 -29.983  53.677  1.00  0.00      SOLV O
ATOM  54551  H1  TIP3 71086     -0.230 -30.609  53.845  1.00  0.00      SOLV H
ATOM  54552  H2  TIP3 71086     -0.592 -29.166  54.048  1.00  0.00      SOLV H
ATOM  54553  OH2 TIP3 71087     -3.561 -27.750  54.644  1.00  0.00      SOLV O
ATOM  54554  H1  TIP3 71087     -2.906 -27.738  53.922  1.00  0.00      SOLV H
ATOM  54555  H2  TIP3 71087     -3.378 -26.897  55.050  1.00  0.00      SOLV H
ATOM  54556  OH2 TIP3 71088     14.758 -25.198  60.918  1.00  0.00      SOLV O
ATOM  54557  H1  TIP3 71088     13.779 -25.187  60.942  1.00  0.00      SOLV H
ATOM  54558  H2  TIP3 71088     14.907 -25.712  60.109  1.00  0.00      SOLV H
ATOM  54559  OH2 TIP3 71089     14.729 -25.164  45.473  1.00  0.00      SOLV O
ATOM  54560  H1  TIP3 71089     15.391 -25.828  45.220  1.00  0.00      SOLV H
ATOM  54561  H2  TIP3 71089     15.266 -24.428  45.817  1.00  0.00      SOLV H
ATOM  54562  OH2 TIP3 71090     -1.894 -31.162  48.737  1.00  0.00      SOLV O
ATOM  54563  H1  TIP3 71090     -2.851 -31.316  48.639  1.00  0.00      SOLV H
ATOM  54564  H2  TIP3 71090     -1.716 -30.476  48.061  1.00  0.00      SOLV H
ATOM  54565  OH2 TIP3 71091      6.984 -12.115  50.722  1.00  0.00      SOLV O
ATOM  54566  H1  TIP3 71091      7.698 -12.145  50.054  1.00  0.00      SOLV H
ATOM  54567  H2  TIP3 71091      7.337 -11.487  51.362  1.00  0.00      SOLV H
ATOM  54568  OH2 TIP3 71092     -1.488 -32.376  57.063  1.00  0.00      SOLV O
ATOM  54569  H1  TIP3 71092     -2.067 -32.762  57.742  1.00  0.00      SOLV H
ATOM  54570  H2  TIP3 71092     -2.142 -31.936  56.488  1.00  0.00      SOLV H
ATOM  54571  OH2 TIP3 71093     -3.925 -19.041  61.249  1.00  0.00      SOLV O
ATOM  54572  H1  TIP3 71093     -4.705 -19.394  60.789  1.00  0.00      SOLV H
ATOM  54573  H2  TIP3 71093     -4.027 -19.407  62.139  1.00  0.00      SOLV H
ATOM  54574  OH2 TIP3 71094     -1.437 -17.310  57.448  1.00  0.00      SOLV O
ATOM  54575  H1  TIP3 71094     -2.013 -16.572  57.191  1.00  0.00      SOLV H
ATOM  54576  H2  TIP3 71094     -0.566 -16.906  57.242  1.00  0.00      SOLV H
ATOM  54577  OH2 TIP3 71095      2.190 -14.567  60.411  1.00  0.00      SOLV O
ATOM  54578  H1  TIP3 71095      2.419 -14.775  61.341  1.00  0.00      SOLV H
ATOM  54579  H2  TIP3 71095      2.888 -13.918  60.176  1.00  0.00      SOLV H
ATOM  54580  OH2 TIP3 71096      3.925 -12.558  59.730  1.00  0.00      SOLV O
ATOM  54581  H1  TIP3 71096      4.801 -12.886  59.461  1.00  0.00      SOLV H
ATOM  54582  H2  TIP3 71096      4.145 -12.094  60.563  1.00  0.00      SOLV H
ATOM  54583  OH2 TIP3 71097     14.440 -27.271  58.763  1.00  0.00      SOLV O
ATOM  54584  H1  TIP3 71097     13.557 -27.322  58.354  1.00  0.00      SOLV H
ATOM  54585  H2  TIP3 71097     14.861 -28.073  58.381  1.00  0.00      SOLV H
ATOM  54586  OH2 TIP3 71098     -4.977 -15.173  57.512  1.00  0.00      SOLV O
ATOM  54587  H1  TIP3 71098     -5.840 -14.897  57.154  1.00  0.00      SOLV H
ATOM  54588  H2  TIP3 71098     -5.209 -15.389  58.422  1.00  0.00      SOLV H
ATOM  54589  OH2 TIP3 71099     -2.450 -14.704  56.607  1.00  0.00      SOLV O
ATOM  54590  H1  TIP3 71099     -3.353 -14.832  56.973  1.00  0.00      SOLV H
ATOM  54591  H2  TIP3 71099     -2.637 -14.152  55.824  1.00  0.00      SOLV H
ATOM  54592  OH2 TIP3 71100      1.979 -13.233  55.809  1.00  0.00      SOLV O
ATOM  54593  H1  TIP3 71100      1.409 -12.874  55.104  1.00  0.00      SOLV H
ATOM  54594  H2  TIP3 71100      1.906 -12.533  56.489  1.00  0.00      SOLV H
ATOM  54595  OH2 TIP3 71101      4.552 -13.533  56.762  1.00  0.00      SOLV O
ATOM  54596  H1  TIP3 71101      3.649 -13.584  56.398  1.00  0.00      SOLV H
ATOM  54597  H2  TIP3 71101      4.754 -12.593  56.657  1.00  0.00      SOLV H
ATOM  54598  OH2 TIP3 71102      6.428 -11.207  57.028  1.00  0.00      SOLV O
ATOM  54599  H1  TIP3 71102      6.124 -10.314  56.755  1.00  0.00      SOLV H
ATOM  54600  H2  TIP3 71102      6.827 -11.539  56.198  1.00  0.00      SOLV H
ATOM  54601  OH2 TIP3 71103     -5.051 -16.602  54.438  1.00  0.00      SOLV O
ATOM  54602  H1  TIP3 71103     -4.895 -17.018  55.316  1.00  0.00      SOLV H
ATOM  54603  H2  TIP3 71103     -4.149 -16.697  54.055  1.00  0.00      SOLV H
ATOM  54604  OH2 TIP3 71104     -2.679 -17.141  53.149  1.00  0.00      SOLV O
ATOM  54605  H1  TIP3 71104     -2.419 -18.063  53.356  1.00  0.00      SOLV H
ATOM  54606  H2  TIP3 71104     -1.881 -16.661  53.468  1.00  0.00      SOLV H
ATOM  54607  OH2 TIP3 71105     -0.356 -15.833  53.995  1.00  0.00      SOLV O
ATOM  54608  H1  TIP3 71105      0.187 -16.593  53.714  1.00  0.00      SOLV H
ATOM  54609  H2  TIP3 71105     -0.199 -15.855  54.954  1.00  0.00      SOLV H
ATOM  54610  OH2 TIP3 71106      7.710 -28.129  53.104  1.00  0.00      SOLV O
ATOM  54611  H1  TIP3 71106      7.290 -28.970  53.370  1.00  0.00      SOLV H
ATOM  54612  H2  TIP3 71106      8.459 -28.439  52.575  1.00  0.00      SOLV H
ATOM  54613  OH2 TIP3 71107     13.215 -28.291  53.238  1.00  0.00      SOLV O
ATOM  54614  H1  TIP3 71107     13.589 -27.543  52.724  1.00  0.00      SOLV H
ATOM  54615  H2  TIP3 71107     12.268 -28.260  52.986  1.00  0.00      SOLV H
ATOM  54616  OH2 TIP3 71108     14.364 -26.552  51.462  1.00  0.00      SOLV O
ATOM  54617  H1  TIP3 71108     15.217 -26.840  51.075  1.00  0.00      SOLV H
ATOM  54618  H2  TIP3 71108     14.532 -25.594  51.601  1.00  0.00      SOLV H
ATOM  54619  OH2 TIP3 71109      0.973 -32.016  50.933  1.00  0.00      SOLV O
ATOM  54620  H1  TIP3 71109      0.248 -32.463  50.457  1.00  0.00      SOLV H
ATOM  54621  H2  TIP3 71109      1.698 -32.665  50.837  1.00  0.00      SOLV H
ATOM  54622  OH2 TIP3 71110     -0.141 -32.623  46.638  1.00  0.00      SOLV O
ATOM  54623  H1  TIP3 71110      0.182 -31.812  46.197  1.00  0.00      SOLV H
ATOM  54624  H2  TIP3 71110     -0.776 -32.258  47.277  1.00  0.00      SOLV H
ATOM  54625  OH2 TIP3 71111      5.346 -30.647  50.753  1.00  0.00      SOLV O
ATOM  54626  H1  TIP3 71111      5.987 -29.925  50.675  1.00  0.00      SOLV H
ATOM  54627  H2  TIP3 71111      5.248 -30.726  51.708  1.00  0.00      SOLV H
ATOM  54628  OH2 TIP3 71112     10.609 -28.623  52.362  1.00  0.00      SOLV O
ATOM  54629  H1  TIP3 71112     10.551 -28.600  51.401  1.00  0.00      SOLV H
ATOM  54630  H2  TIP3 71112     10.460 -29.579  52.549  1.00  0.00      SOLV H
ATOM  54631  OH2 TIP3 71113     11.774 -28.153  48.021  1.00  0.00      SOLV O
ATOM  54632  H1  TIP3 71113     10.848 -27.868  47.922  1.00  0.00      SOLV H
ATOM  54633  H2  TIP3 71113     11.641 -29.098  48.263  1.00  0.00      SOLV H
ATOM  54634  OH2 TIP3 71114     -5.585 -17.593  47.740  1.00  0.00      SOLV O
ATOM  54635  H1  TIP3 71114     -6.084 -17.792  46.950  1.00  0.00      SOLV H
ATOM  54636  H2  TIP3 71114     -5.751 -16.657  47.890  1.00  0.00      SOLV H
ATOM  54637  OH2 TIP3 71115      1.042 -30.294  45.217  1.00  0.00      SOLV O
ATOM  54638  H1  TIP3 71115      1.792 -30.557  44.685  1.00  0.00      SOLV H
ATOM  54639  H2  TIP3 71115      1.457 -29.609  45.779  1.00  0.00      SOLV H
ATOM  54640  OH2 TIP3 71116      5.671 -28.223  47.606  1.00  0.00      SOLV O
ATOM  54641  H1  TIP3 71116      6.058 -28.743  48.322  1.00  0.00      SOLV H
ATOM  54642  H2  TIP3 71116      5.438 -27.411  48.099  1.00  0.00      SOLV H
ATOM  54643  OH2 TIP3 71117      2.385 -13.353  46.017  1.00  0.00      SOLV O
ATOM  54644  H1  TIP3 71117      3.234 -12.900  45.840  1.00  0.00      SOLV H
ATOM  54645  H2  TIP3 71117      2.395 -13.952  45.229  1.00  0.00      SOLV H
ATOM  54646  OH2 TIP3 71118      8.926 -11.606  48.766  1.00  0.00      SOLV O
ATOM  54647  H1  TIP3 71118      9.025 -12.461  48.280  1.00  0.00      SOLV H
ATOM  54648  H2  TIP3 71118      8.600 -11.024  48.049  1.00  0.00      SOLV H
ATOM  54649  OH2 TIP3 71119      0.714 -31.504  60.351  1.00  0.00      SOLV O
ATOM  54650  H1  TIP3 71119      0.561 -32.346  60.808  1.00  0.00      SOLV H
ATOM  54651  H2  TIP3 71119      1.576 -31.288  60.777  1.00  0.00      SOLV H
ATOM  54652  OH2 TIP3 71120      2.889 -31.529  61.871  1.00  0.00      SOLV O
ATOM  54653  H1  TIP3 71120      3.853 -31.499  61.853  1.00  0.00      SOLV H
ATOM  54654  H2  TIP3 71120      2.725 -32.245  62.508  1.00  0.00      SOLV H
ATOM  54655  OH2 TIP3 71121     11.029 -29.279  62.149  1.00  0.00      SOLV O
ATOM  54656  H1  TIP3 71121     11.165 -29.717  63.018  1.00  0.00      SOLV H
ATOM  54657  H2  TIP3 71121     11.938 -29.034  61.898  1.00  0.00      SOLV H
ATOM  54658  OH2 TIP3 71122      8.601 -13.108  60.926  1.00  0.00      SOLV O
ATOM  54659  H1  TIP3 71122      7.950 -13.480  60.296  1.00  0.00      SOLV H
ATOM  54660  H2  TIP3 71122      8.210 -12.222  61.046  1.00  0.00      SOLV H
ATOM  54661  OH2 TIP3 71123     24.290 -14.073  50.827  1.00  0.00      SOLV O
ATOM  54662  H1  TIP3 71123     23.948 -13.152  50.811  1.00  0.00      SOLV H
ATOM  54663  H2  TIP3 71123     23.672 -14.504  50.218  1.00  0.00      SOLV H
ATOM  54664  OH2 TIP3 71124     23.468 -15.093  54.297  1.00  0.00      SOLV O
ATOM  54665  H1  TIP3 71124     23.668 -15.679  55.046  1.00  0.00      SOLV H
ATOM  54666  H2  TIP3 71124     23.350 -15.713  53.566  1.00  0.00      SOLV H
ATOM  54667  OH2 TIP3 71125     16.368 -17.983  55.896  1.00  0.00      SOLV O
ATOM  54668  H1  TIP3 71125     16.679 -18.644  56.544  1.00  0.00      SOLV H
ATOM  54669  H2  TIP3 71125     16.919 -17.223  56.124  1.00  0.00      SOLV H
ATOM  54670  OH2 TIP3 71126     25.880 -11.081  52.566  1.00  0.00      SOLV O
ATOM  54671  H1  TIP3 71126     25.884 -11.912  53.066  1.00  0.00      SOLV H
ATOM  54672  H2  TIP3 71126     25.855 -10.440  53.293  1.00  0.00      SOLV H
ATOM  54673  OH2 TIP3 71127     15.759 -13.480  54.358  1.00  0.00      SOLV O
ATOM  54674  H1  TIP3 71127     15.781 -14.417  54.077  1.00  0.00      SOLV H
ATOM  54675  H2  TIP3 71127     16.711 -13.308  54.460  1.00  0.00      SOLV H
ATOM  54676  OH2 TIP3 71128     14.813 -20.706  49.778  1.00  0.00      SOLV O
ATOM  54677  H1  TIP3 71128     14.117 -20.019  49.831  1.00  0.00      SOLV H
ATOM  54678  H2  TIP3 71128     14.356 -21.360  49.236  1.00  0.00      SOLV H
ATOM  54679  OH2 TIP3 71129     14.651 -18.372  51.976  1.00  0.00      SOLV O
ATOM  54680  H1  TIP3 71129     15.155 -19.088  52.416  1.00  0.00      SOLV H
ATOM  54681  H2  TIP3 71129     15.320 -17.993  51.394  1.00  0.00      SOLV H
ATOM  54682  OH2 TIP3 71130     21.537  -7.193  52.904  1.00  0.00      SOLV O
ATOM  54683  H1  TIP3 71130     22.326  -7.664  52.545  1.00  0.00      SOLV H
ATOM  54684  H2  TIP3 71130     21.450  -7.596  53.773  1.00  0.00      SOLV H
ATOM  54685  OH2 TIP3 71131     21.115 -13.371  54.781  1.00  0.00      SOLV O
ATOM  54686  H1  TIP3 71131     21.685 -13.881  54.180  1.00  0.00      SOLV H
ATOM  54687  H2  TIP3 71131     21.814 -12.947  55.313  1.00  0.00      SOLV H
ATOM  54688  OH2 TIP3 71132     32.185 -18.404  55.569  1.00  0.00      SOLV O
ATOM  54689  H1  TIP3 71132     32.026 -17.773  56.309  1.00  0.00      SOLV H
ATOM  54690  H2  TIP3 71132     32.289 -17.776  54.840  1.00  0.00      SOLV H
ATOM  54691  OH2 TIP3 71133     25.934 -17.602  55.053  1.00  0.00      SOLV O
ATOM  54692  H1  TIP3 71133     26.468 -18.415  55.070  1.00  0.00      SOLV H
ATOM  54693  H2  TIP3 71133     25.838 -17.452  54.095  1.00  0.00      SOLV H
ATOM  54694  OH2 TIP3 71134     20.192 -21.672  52.322  1.00  0.00      SOLV O
ATOM  54695  H1  TIP3 71134     19.949 -20.843  51.859  1.00  0.00      SOLV H
ATOM  54696  H2  TIP3 71134     19.952 -22.329  51.634  1.00  0.00      SOLV H
ATOM  54697  OH2 TIP3 71135     27.424 -18.953  50.659  1.00  0.00      SOLV O
ATOM  54698  H1  TIP3 71135     28.122 -19.067  51.345  1.00  0.00      SOLV H
ATOM  54699  H2  TIP3 71135     27.821 -18.262  50.105  1.00  0.00      SOLV H
ATOM  54700  OH2 TIP3 71136     16.158 -20.489  52.992  1.00  0.00      SOLV O
ATOM  54701  H1  TIP3 71136     16.941 -20.784  53.498  1.00  0.00      SOLV H
ATOM  54702  H2  TIP3 71136     16.392 -20.799  52.099  1.00  0.00      SOLV H
ATOM  54703  OH2 TIP3 71137     20.468 -17.381  52.367  1.00  0.00      SOLV O
ATOM  54704  H1  TIP3 71137     21.332 -17.628  52.750  1.00  0.00      SOLV H
ATOM  54705  H2  TIP3 71137     20.240 -18.176  51.845  1.00  0.00      SOLV H
ATOM  54706  OH2 TIP3 71138     31.958 -16.914  57.820  1.00  0.00      SOLV O
ATOM  54707  H1  TIP3 71138     31.227 -16.270  57.714  1.00  0.00      SOLV H
ATOM  54708  H2  TIP3 71138     32.038 -16.940  58.786  1.00  0.00      SOLV H
ATOM  54709  OH2 TIP3 71139     19.450 -23.036  56.348  1.00  0.00      SOLV O
ATOM  54710  H1  TIP3 71139     18.948 -22.595  55.638  1.00  0.00      SOLV H
ATOM  54711  H2  TIP3 71139     18.754 -23.109  57.037  1.00  0.00      SOLV H
ATOM  54712  OH2 TIP3 71140     23.174 -11.716  49.900  1.00  0.00      SOLV O
ATOM  54713  H1  TIP3 71140     22.954 -11.982  49.003  1.00  0.00      SOLV H
ATOM  54714  H2  TIP3 71140     22.579 -10.952  50.039  1.00  0.00      SOLV H
ATOM  54715  OH2 TIP3 71141     19.316 -15.012  56.577  1.00  0.00      SOLV O
ATOM  54716  H1  TIP3 71141     18.450 -14.640  56.867  1.00  0.00      SOLV H
ATOM  54717  H2  TIP3 71141     19.770 -14.207  56.281  1.00  0.00      SOLV H
ATOM  54718  OH2 TIP3 71142     29.338 -19.054  52.652  1.00  0.00      SOLV O
ATOM  54719  H1  TIP3 71142     29.275 -19.791  53.271  1.00  0.00      SOLV H
ATOM  54720  H2  TIP3 71142     29.678 -18.338  53.214  1.00  0.00      SOLV H
ATOM  54721  OH2 TIP3 71143     18.377 -21.501  54.317  1.00  0.00      SOLV O
ATOM  54722  H1  TIP3 71143     18.775 -20.712  54.748  1.00  0.00      SOLV H
ATOM  54723  H2  TIP3 71143     19.063 -21.670  53.630  1.00  0.00      SOLV H
ATOM  54724  OH2 TIP3 71144     17.130 -13.670  57.415  1.00  0.00      SOLV O
ATOM  54725  H1  TIP3 71144     16.795 -12.803  57.112  1.00  0.00      SOLV H
ATOM  54726  H2  TIP3 71144     16.307 -14.022  57.822  1.00  0.00      SOLV H
ATOM  54727  OH2 TIP3 71145     13.541 -15.302  48.176  1.00  0.00      SOLV O
ATOM  54728  H1  TIP3 71145     13.178 -15.041  47.311  1.00  0.00      SOLV H
ATOM  54729  H2  TIP3 71145     13.394 -14.505  48.717  1.00  0.00      SOLV H
ATOM  54730  OH2 TIP3 71146     25.851  -9.149  55.013  1.00  0.00      SOLV O
ATOM  54731  H1  TIP3 71146     24.914  -9.434  55.096  1.00  0.00      SOLV H
ATOM  54732  H2  TIP3 71146     25.743  -8.215  54.767  1.00  0.00      SOLV H
ATOM  54733  OH2 TIP3 71147     30.025 -20.105  56.434  1.00  0.00      SOLV O
ATOM  54734  H1  TIP3 71147     29.126 -19.805  56.217  1.00  0.00      SOLV H
ATOM  54735  H2  TIP3 71147     30.583 -19.528  55.880  1.00  0.00      SOLV H
ATOM  54736  OH2 TIP3 71148     24.093 -24.301  53.842  1.00  0.00      SOLV O
ATOM  54737  H1  TIP3 71148     24.197 -25.265  53.748  1.00  0.00      SOLV H
ATOM  54738  H2  TIP3 71148     23.154 -24.248  54.122  1.00  0.00      SOLV H
ATOM  54739  OH2 TIP3 71149     23.583  -8.128  51.480  1.00  0.00      SOLV O
ATOM  54740  H1  TIP3 71149     24.284  -8.687  51.081  1.00  0.00      SOLV H
ATOM  54741  H2  TIP3 71149     23.899  -7.240  51.206  1.00  0.00      SOLV H
ATOM  54742  OH2 TIP3 71150     25.465  -9.679  50.133  1.00  0.00      SOLV O
ATOM  54743  H1  TIP3 71150     25.355 -10.413  49.513  1.00  0.00      SOLV H
ATOM  54744  H2  TIP3 71150     25.656 -10.165  50.962  1.00  0.00      SOLV H
ATOM  54745  OH2 TIP3 71151     27.503 -10.462  58.531  1.00  0.00      SOLV O
ATOM  54746  H1  TIP3 71151     27.806 -11.025  57.799  1.00  0.00      SOLV H
ATOM  54747  H2  TIP3 71151     27.364  -9.606  58.077  1.00  0.00      SOLV H
ATOM  54748  OH2 TIP3 71152     23.273 -15.202  48.372  1.00  0.00      SOLV O
ATOM  54749  H1  TIP3 71152     22.434 -14.859  48.002  1.00  0.00      SOLV H
ATOM  54750  H2  TIP3 71152     23.915 -14.929  47.694  1.00  0.00      SOLV H
ATOM  54751  OH2 TIP3 71153     23.831 -16.623  45.304  1.00  0.00      SOLV O
ATOM  54752  H1  TIP3 71153     24.440 -16.292  45.990  1.00  0.00      SOLV H
ATOM  54753  H2  TIP3 71153     24.464 -17.084  44.730  1.00  0.00      SOLV H
ATOM  54754  OH2 TIP3 71154     26.449 -13.920  49.223  1.00  0.00      SOLV O
ATOM  54755  H1  TIP3 71154     25.720 -13.890  49.890  1.00  0.00      SOLV H
ATOM  54756  H2  TIP3 71154     27.176 -14.276  49.769  1.00  0.00      SOLV H
ATOM  54757  OH2 TIP3 71155     26.707 -15.812  58.519  1.00  0.00      SOLV O
ATOM  54758  H1  TIP3 71155     26.864 -14.928  58.887  1.00  0.00      SOLV H
ATOM  54759  H2  TIP3 71155     26.329 -15.543  57.668  1.00  0.00      SOLV H
ATOM  54760  OH2 TIP3 71156     18.321 -16.052  51.239  1.00  0.00      SOLV O
ATOM  54761  H1  TIP3 71156     18.153 -16.492  50.377  1.00  0.00      SOLV H
ATOM  54762  H2  TIP3 71156     19.144 -16.496  51.532  1.00  0.00      SOLV H
ATOM  54763  OH2 TIP3 71157     18.470 -12.398  53.926  1.00  0.00      SOLV O
ATOM  54764  H1  TIP3 71157     18.586 -12.838  53.073  1.00  0.00      SOLV H
ATOM  54765  H2  TIP3 71157     19.358 -12.511  54.315  1.00  0.00      SOLV H
ATOM  54766  OH2 TIP3 71158     19.087 -17.111  54.846  1.00  0.00      SOLV O
ATOM  54767  H1  TIP3 71158     19.582 -16.850  54.047  1.00  0.00      SOLV H
ATOM  54768  H2  TIP3 71158     19.214 -16.336  55.435  1.00  0.00      SOLV H
ATOM  54769  OH2 TIP3 71159     23.247  -9.726  55.514  1.00  0.00      SOLV O
ATOM  54770  H1  TIP3 71159     22.803  -9.207  56.199  1.00  0.00      SOLV H
ATOM  54771  H2  TIP3 71159     23.267 -10.632  55.895  1.00  0.00      SOLV H
ATOM  54772  OH2 TIP3 71160     18.552 -12.575  59.558  1.00  0.00      SOLV O
ATOM  54773  H1  TIP3 71160     17.847 -12.071  60.010  1.00  0.00      SOLV H
ATOM  54774  H2  TIP3 71160     18.035 -13.013  58.850  1.00  0.00      SOLV H
ATOM  54775  OH2 TIP3 71161     25.677 -15.042  46.882  1.00  0.00      SOLV O
ATOM  54776  H1  TIP3 71161     26.037 -14.597  47.686  1.00  0.00      SOLV H
ATOM  54777  H2  TIP3 71161     25.940 -14.408  46.178  1.00  0.00      SOLV H
ATOM  54778  OH2 TIP3 71162     16.866 -17.256  58.759  1.00  0.00      SOLV O
ATOM  54779  H1  TIP3 71162     16.659 -16.644  59.492  1.00  0.00      SOLV H
ATOM  54780  H2  TIP3 71162     15.964 -17.517  58.496  1.00  0.00      SOLV H
ATOM  54781  OH2 TIP3 71163     21.242  -9.490  50.404  1.00  0.00      SOLV O
ATOM  54782  H1  TIP3 71163     21.651  -9.003  51.134  1.00  0.00      SOLV H
ATOM  54783  H2  TIP3 71163     20.513  -8.913  50.143  1.00  0.00      SOLV H
ATOM  54784  OH2 TIP3 71164     16.147 -11.307  60.294  1.00  0.00      SOLV O
ATOM  54785  H1  TIP3 71164     16.093 -11.329  59.318  1.00  0.00      SOLV H
ATOM  54786  H2  TIP3 71164     15.327 -11.776  60.558  1.00  0.00      SOLV H
ATOM  54787  OH2 TIP3 71165     31.930 -21.586  46.732  1.00  0.00      SOLV O
ATOM  54788  H1  TIP3 71165     31.021 -21.728  47.078  1.00  0.00      SOLV H
ATOM  54789  H2  TIP3 71165     31.874 -20.666  46.410  1.00  0.00      SOLV H
ATOM  54790  OH2 TIP3 71166     17.712 -17.256  48.779  1.00  0.00      SOLV O
ATOM  54791  H1  TIP3 71166     17.167 -16.676  48.208  1.00  0.00      SOLV H
ATOM  54792  H2  TIP3 71166     17.316 -18.113  48.590  1.00  0.00      SOLV H
ATOM  54793  OH2 TIP3 71167     28.173  -7.611  45.185  1.00  0.00      SOLV O
ATOM  54794  H1  TIP3 71167     28.049  -6.645  45.318  1.00  0.00      SOLV H
ATOM  54795  H2  TIP3 71167     29.149  -7.677  45.159  1.00  0.00      SOLV H
ATOM  54796  OH2 TIP3 71168     13.167 -16.334  57.665  1.00  0.00      SOLV O
ATOM  54797  H1  TIP3 71168     12.768 -16.501  56.790  1.00  0.00      SOLV H
ATOM  54798  H2  TIP3 71168     13.564 -17.208  57.874  1.00  0.00      SOLV H
ATOM  54799  OH2 TIP3 71169     12.061 -13.782  54.435  1.00  0.00      SOLV O
ATOM  54800  H1  TIP3 71169     13.010 -13.610  54.460  1.00  0.00      SOLV H
ATOM  54801  H2  TIP3 71169     11.702 -13.093  55.011  1.00  0.00      SOLV H
ATOM  54802  OH2 TIP3 71170     29.069  -7.066  60.257  1.00  0.00      SOLV O
ATOM  54803  H1  TIP3 71170     29.238  -8.018  60.112  1.00  0.00      SOLV H
ATOM  54804  H2  TIP3 71170     28.124  -7.106  60.525  1.00  0.00      SOLV H
ATOM  54805  OH2 TIP3 71171     20.634 -10.551  58.998  1.00  0.00      SOLV O
ATOM  54806  H1  TIP3 71171     20.408  -9.749  59.517  1.00  0.00      SOLV H
ATOM  54807  H2  TIP3 71171     19.917 -11.158  59.262  1.00  0.00      SOLV H
ATOM  54808  OH2 TIP3 71172     19.874  -6.855  48.823  1.00  0.00      SOLV O
ATOM  54809  H1  TIP3 71172     19.756  -6.933  47.858  1.00  0.00      SOLV H
ATOM  54810  H2  TIP3 71172     19.498  -5.980  49.023  1.00  0.00      SOLV H
ATOM  54811  OH2 TIP3 71173     14.178 -10.048  50.658  1.00  0.00      SOLV O
ATOM  54812  H1  TIP3 71173     14.477 -10.364  51.537  1.00  0.00      SOLV H
ATOM  54813  H2  TIP3 71173     13.548 -10.753  50.433  1.00  0.00      SOLV H
ATOM  54814  OH2 TIP3 71174     22.905  -6.591  45.769  1.00  0.00      SOLV O
ATOM  54815  H1  TIP3 71174     23.631  -7.105  45.355  1.00  0.00      SOLV H
ATOM  54816  H2  TIP3 71174     23.044  -6.775  46.721  1.00  0.00      SOLV H
ATOM  54817  OH2 TIP3 71175     22.682  -6.785  48.540  1.00  0.00      SOLV O
ATOM  54818  H1  TIP3 71175     21.753  -6.992  48.770  1.00  0.00      SOLV H
ATOM  54819  H2  TIP3 71175     23.168  -7.350  49.157  1.00  0.00      SOLV H
ATOM  54820  OH2 TIP3 71176     29.115 -16.116  60.629  1.00  0.00      SOLV O
ATOM  54821  H1  TIP3 71176     28.625 -15.769  59.862  1.00  0.00      SOLV H
ATOM  54822  H2  TIP3 71176     29.482 -16.942  60.275  1.00  0.00      SOLV H
ATOM  54823  OH2 TIP3 71177     14.820 -14.298  58.624  1.00  0.00      SOLV O
ATOM  54824  H1  TIP3 71177     15.189 -14.643  59.466  1.00  0.00      SOLV H
ATOM  54825  H2  TIP3 71177     14.221 -15.021  58.350  1.00  0.00      SOLV H
ATOM  54826  OH2 TIP3 71178     21.304 -24.308  54.572  1.00  0.00      SOLV O
ATOM  54827  H1  TIP3 71178     20.495 -24.708  54.178  1.00  0.00      SOLV H
ATOM  54828  H2  TIP3 71178     20.881 -23.598  55.086  1.00  0.00      SOLV H
ATOM  54829  OH2 TIP3 71179     25.782 -23.031  57.977  1.00  0.00      SOLV O
ATOM  54830  H1  TIP3 71179     26.300 -23.345  58.740  1.00  0.00      SOLV H
ATOM  54831  H2  TIP3 71179     24.919 -23.488  58.098  1.00  0.00      SOLV H
ATOM  54832  OH2 TIP3 71180     27.546 -18.432  58.786  1.00  0.00      SOLV O
ATOM  54833  H1  TIP3 71180     27.031 -18.678  59.579  1.00  0.00      SOLV H
ATOM  54834  H2  TIP3 71180     27.211 -17.521  58.610  1.00  0.00      SOLV H
ATOM  54835  OH2 TIP3 71181     26.710 -13.634  44.684  1.00  0.00      SOLV O
ATOM  54836  H1  TIP3 71181     26.717 -13.750  43.712  1.00  0.00      SOLV H
ATOM  54837  H2  TIP3 71181     27.360 -12.919  44.789  1.00  0.00      SOLV H
ATOM  54838  OH2 TIP3 71182     24.653 -20.804  45.339  1.00  0.00      SOLV O
ATOM  54839  H1  TIP3 71182     24.222 -20.980  46.190  1.00  0.00      SOLV H
ATOM  54840  H2  TIP3 71182     24.518 -21.662  44.899  1.00  0.00      SOLV H
ATOM  54841  OH2 TIP3 71183     19.659 -19.612  55.802  1.00  0.00      SOLV O
ATOM  54842  H1  TIP3 71183     18.981 -19.776  56.487  1.00  0.00      SOLV H
ATOM  54843  H2  TIP3 71183     19.396 -18.722  55.467  1.00  0.00      SOLV H
ATOM  54844  OH2 TIP3 71184     19.657 -19.521  50.717  1.00  0.00      SOLV O
ATOM  54845  H1  TIP3 71184     18.789 -19.950  50.553  1.00  0.00      SOLV H
ATOM  54846  H2  TIP3 71184     20.074 -19.618  49.834  1.00  0.00      SOLV H
ATOM  54847  OH2 TIP3 71185     24.697 -17.248  49.459  1.00  0.00      SOLV O
ATOM  54848  H1  TIP3 71185     24.053 -16.559  49.174  1.00  0.00      SOLV H
ATOM  54849  H2  TIP3 71185     25.407 -17.108  48.812  1.00  0.00      SOLV H
ATOM  54850  OH2 TIP3 71186     23.707 -17.249  60.975  1.00  0.00      SOLV O
ATOM  54851  H1  TIP3 71186     23.517 -18.185  61.187  1.00  0.00      SOLV H
ATOM  54852  H2  TIP3 71186     24.621 -17.130  61.272  1.00  0.00      SOLV H
ATOM  54853  OH2 TIP3 71187     25.776 -17.394  52.276  1.00  0.00      SOLV O
ATOM  54854  H1  TIP3 71187     25.351 -16.907  51.546  1.00  0.00      SOLV H
ATOM  54855  H2  TIP3 71187     26.240 -18.087  51.762  1.00  0.00      SOLV H
ATOM  54856  OH2 TIP3 71188     17.433 -20.089  57.532  1.00  0.00      SOLV O
ATOM  54857  H1  TIP3 71188     17.297 -19.699  58.407  1.00  0.00      SOLV H
ATOM  54858  H2  TIP3 71188     17.275 -21.033  57.707  1.00  0.00      SOLV H
ATOM  54859  OH2 TIP3 71189     21.454 -21.521  44.257  1.00  0.00      SOLV O
ATOM  54860  H1  TIP3 71189     21.202 -21.902  45.122  1.00  0.00      SOLV H
ATOM  54861  H2  TIP3 71189     20.600 -21.230  43.909  1.00  0.00      SOLV H
ATOM  54862  OH2 TIP3 71190     15.196 -23.946  51.415  1.00  0.00      SOLV O
ATOM  54863  H1  TIP3 71190     15.802 -23.783  52.169  1.00  0.00      SOLV H
ATOM  54864  H2  TIP3 71190     15.792 -24.172  50.687  1.00  0.00      SOLV H
ATOM  54865  OH2 TIP3 71191     16.083 -22.921  46.793  1.00  0.00      SOLV O
ATOM  54866  H1  TIP3 71191     16.500 -22.165  46.324  1.00  0.00      SOLV H
ATOM  54867  H2  TIP3 71191     15.298 -22.468  47.169  1.00  0.00      SOLV H
ATOM  54868  OH2 TIP3 71192     24.426 -16.144  56.799  1.00  0.00      SOLV O
ATOM  54869  H1  TIP3 71192     25.092 -16.625  56.263  1.00  0.00      SOLV H
ATOM  54870  H2  TIP3 71192     24.310 -16.748  57.545  1.00  0.00      SOLV H
ATOM  54871  OH2 TIP3 71193     22.917 -20.961  51.690  1.00  0.00      SOLV O
ATOM  54872  H1  TIP3 71193     22.021 -21.235  51.973  1.00  0.00      SOLV H
ATOM  54873  H2  TIP3 71193     23.375 -20.911  52.540  1.00  0.00      SOLV H
ATOM  54874  OH2 TIP3 71194     17.482 -21.207  50.561  1.00  0.00      SOLV O
ATOM  54875  H1  TIP3 71194     16.584 -21.279  50.173  1.00  0.00      SOLV H
ATOM  54876  H2  TIP3 71194     17.963 -21.959  50.174  1.00  0.00      SOLV H
ATOM  54877  OH2 TIP3 71195     20.815 -19.962  48.225  1.00  0.00      SOLV O
ATOM  54878  H1  TIP3 71195     21.706 -19.578  48.347  1.00  0.00      SOLV H
ATOM  54879  H2  TIP3 71195     20.442 -19.452  47.481  1.00  0.00      SOLV H
ATOM  54880  OH2 TIP3 71196     27.263 -20.152  54.924  1.00  0.00      SOLV O
ATOM  54881  H1  TIP3 71196     26.628 -20.325  55.653  1.00  0.00      SOLV H
ATOM  54882  H2  TIP3 71196     26.841 -20.629  54.190  1.00  0.00      SOLV H
ATOM  54883  OH2 TIP3 71197     19.344 -19.341  45.817  1.00  0.00      SOLV O
ATOM  54884  H1  TIP3 71197     18.845 -19.728  45.074  1.00  0.00      SOLV H
ATOM  54885  H2  TIP3 71197     19.960 -18.762  45.327  1.00  0.00      SOLV H
ATOM  54886  OH2 TIP3 71198     25.105  -4.355  61.291  1.00  0.00      SOLV O
ATOM  54887  H1  TIP3 71198     25.242  -3.931  60.422  1.00  0.00      SOLV H
ATOM  54888  H2  TIP3 71198     25.683  -3.830  61.866  1.00  0.00      SOLV H
ATOM  54889  OH2 TIP3 71199     16.017 -15.467  60.796  1.00  0.00      SOLV O
ATOM  54890  H1  TIP3 71199     16.616 -15.126  61.487  1.00  0.00      SOLV H
ATOM  54891  H2  TIP3 71199     15.238 -15.698  61.344  1.00  0.00      SOLV H
ATOM  54892  OH2 TIP3 71200     23.085 -17.981  53.560  1.00  0.00      SOLV O
ATOM  54893  H1  TIP3 71200     23.909 -18.174  53.091  1.00  0.00      SOLV H
ATOM  54894  H2  TIP3 71200     23.188 -18.485  54.384  1.00  0.00      SOLV H
ATOM  54895  OH2 TIP3 71201     19.741 -23.136  50.018  1.00  0.00      SOLV O
ATOM  54896  H1  TIP3 71201     19.652 -24.107  50.072  1.00  0.00      SOLV H
ATOM  54897  H2  TIP3 71201     20.505 -23.025  49.440  1.00  0.00      SOLV H
ATOM  54898  OH2 TIP3 71202     22.450 -19.897  56.019  1.00  0.00      SOLV O
ATOM  54899  H1  TIP3 71202     21.496 -19.674  56.038  1.00  0.00      SOLV H
ATOM  54900  H2  TIP3 71202     22.810 -19.402  56.782  1.00  0.00      SOLV H
ATOM  54901  OH2 TIP3 71203     20.917 -13.900  47.740  1.00  0.00      SOLV O
ATOM  54902  H1  TIP3 71203     20.323 -14.579  47.351  1.00  0.00      SOLV H
ATOM  54903  H2  TIP3 71203     20.605 -13.862  48.672  1.00  0.00      SOLV H
ATOM  54904  OH2 TIP3 71204     26.927 -19.376  45.848  1.00  0.00      SOLV O
ATOM  54905  H1  TIP3 71204     25.984 -19.595  45.683  1.00  0.00      SOLV H
ATOM  54906  H2  TIP3 71204     26.888 -18.490  46.268  1.00  0.00      SOLV H
ATOM  54907  OH2 TIP3 71205     22.229 -13.131  58.896  1.00  0.00      SOLV O
ATOM  54908  H1  TIP3 71205     22.108 -13.614  59.722  1.00  0.00      SOLV H
ATOM  54909  H2  TIP3 71205     21.694 -12.335  59.027  1.00  0.00      SOLV H
ATOM  54910  OH2 TIP3 71206     26.974 -17.332  47.562  1.00  0.00      SOLV O
ATOM  54911  H1  TIP3 71206     27.859 -17.152  47.938  1.00  0.00      SOLV H
ATOM  54912  H2  TIP3 71206     26.748 -16.487  47.122  1.00  0.00      SOLV H
ATOM  54913  OH2 TIP3 71207     16.543 -16.064  53.514  1.00  0.00      SOLV O
ATOM  54914  H1  TIP3 71207     17.171 -15.963  52.774  1.00  0.00      SOLV H
ATOM  54915  H2  TIP3 71207     16.873 -16.866  53.946  1.00  0.00      SOLV H
ATOM  54916  OH2 TIP3 71208     22.378 -11.780  46.716  1.00  0.00      SOLV O
ATOM  54917  H1  TIP3 71208     21.781 -11.070  47.043  1.00  0.00      SOLV H
ATOM  54918  H2  TIP3 71208     21.870 -12.575  46.975  1.00  0.00      SOLV H
ATOM  54919  OH2 TIP3 71209     14.296 -18.567  58.767  1.00  0.00      SOLV O
ATOM  54920  H1  TIP3 71209     14.482 -18.918  59.661  1.00  0.00      SOLV H
ATOM  54921  H2  TIP3 71209     13.828 -19.312  58.344  1.00  0.00      SOLV H
ATOM  54922  OH2 TIP3 71210     21.019 -16.662  60.980  1.00  0.00      SOLV O
ATOM  54923  H1  TIP3 71210     20.746 -17.016  60.113  1.00  0.00      SOLV H
ATOM  54924  H2  TIP3 71210     21.991 -16.633  60.870  1.00  0.00      SOLV H
ATOM  54925  OH2 TIP3 71211     23.528 -10.084  58.858  1.00  0.00      SOLV O
ATOM  54926  H1  TIP3 71211     22.594 -10.251  58.654  1.00  0.00      SOLV H
ATOM  54927  H2  TIP3 71211     23.471  -9.798  59.791  1.00  0.00      SOLV H
ATOM  54928  OH2 TIP3 71212     31.452 -15.513  47.299  1.00  0.00      SOLV O
ATOM  54929  H1  TIP3 71212     31.014 -15.938  46.527  1.00  0.00      SOLV H
ATOM  54930  H2  TIP3 71212     31.281 -14.582  47.041  1.00  0.00      SOLV H
ATOM  54931  OH2 TIP3 71213     29.628  -9.920  60.089  1.00  0.00      SOLV O
ATOM  54932  H1  TIP3 71213     28.723 -10.133  59.757  1.00  0.00      SOLV H
ATOM  54933  H2  TIP3 71213     30.122  -9.936  59.242  1.00  0.00      SOLV H
ATOM  54934  OH2 TIP3 71214     26.969  -7.785  47.671  1.00  0.00      SOLV O
ATOM  54935  H1  TIP3 71214     26.877  -8.674  48.039  1.00  0.00      SOLV H
ATOM  54936  H2  TIP3 71214     27.363  -7.938  46.793  1.00  0.00      SOLV H
ATOM  54937  OH2 TIP3 71215     25.967 -13.596  54.732  1.00  0.00      SOLV O
ATOM  54938  H1  TIP3 71215     25.196 -14.172  54.629  1.00  0.00      SOLV H
ATOM  54939  H2  TIP3 71215     26.697 -14.138  54.390  1.00  0.00      SOLV H
ATOM  54940  OH2 TIP3 71216     17.621 -12.033  50.842  1.00  0.00      SOLV O
ATOM  54941  H1  TIP3 71216     17.743 -11.088  50.645  1.00  0.00      SOLV H
ATOM  54942  H2  TIP3 71216     16.696 -12.147  50.600  1.00  0.00      SOLV H
ATOM  54943  OH2 TIP3 71217     15.350 -18.324  45.379  1.00  0.00      SOLV O
ATOM  54944  H1  TIP3 71217     15.656 -17.517  45.840  1.00  0.00      SOLV H
ATOM  54945  H2  TIP3 71217     14.436 -18.402  45.733  1.00  0.00      SOLV H
ATOM  54946  OH2 TIP3 71218     19.697 -13.770  50.326  1.00  0.00      SOLV O
ATOM  54947  H1  TIP3 71218     19.122 -13.002  50.512  1.00  0.00      SOLV H
ATOM  54948  H2  TIP3 71218     19.192 -14.474  50.773  1.00  0.00      SOLV H
ATOM  54949  OH2 TIP3 71219     18.690  -9.630  56.803  1.00  0.00      SOLV O
ATOM  54950  H1  TIP3 71219     18.941  -8.737  56.515  1.00  0.00      SOLV H
ATOM  54951  H2  TIP3 71219     19.413  -9.839  57.419  1.00  0.00      SOLV H
ATOM  54952  OH2 TIP3 71220     16.789  -9.449  49.945  1.00  0.00      SOLV O
ATOM  54953  H1  TIP3 71220     15.837  -9.635  50.074  1.00  0.00      SOLV H
ATOM  54954  H2  TIP3 71220     16.850  -8.534  50.274  1.00  0.00      SOLV H
ATOM  54955  OH2 TIP3 71221     23.359 -12.297  56.451  1.00  0.00      SOLV O
ATOM  54956  H1  TIP3 71221     23.137 -12.650  57.336  1.00  0.00      SOLV H
ATOM  54957  H2  TIP3 71221     24.235 -12.685  56.289  1.00  0.00      SOLV H
ATOM  54958  OH2 TIP3 71222     25.244 -10.529  45.516  1.00  0.00      SOLV O
ATOM  54959  H1  TIP3 71222     25.668 -10.844  46.343  1.00  0.00      SOLV H
ATOM  54960  H2  TIP3 71222     24.372 -10.942  45.611  1.00  0.00      SOLV H
ATOM  54961  OH2 TIP3 71223     24.468  -7.028  58.887  1.00  0.00      SOLV O
ATOM  54962  H1  TIP3 71223     23.984  -7.722  58.405  1.00  0.00      SOLV H
ATOM  54963  H2  TIP3 71223     24.417  -6.281  58.252  1.00  0.00      SOLV H
ATOM  54964  OH2 TIP3 71224     28.018  -4.907  45.822  1.00  0.00      SOLV O
ATOM  54965  H1  TIP3 71224     28.412  -4.058  45.550  1.00  0.00      SOLV H
ATOM  54966  H2  TIP3 71224     27.116  -4.583  46.033  1.00  0.00      SOLV H
ATOM  54967  OH2 TIP3 71225     17.453 -23.003  58.288  1.00  0.00      SOLV O
ATOM  54968  H1  TIP3 71225     16.483 -23.041  58.256  1.00  0.00      SOLV H
ATOM  54969  H2  TIP3 71225     17.661 -23.820  58.774  1.00  0.00      SOLV H
ATOM  54970  OH2 TIP3 71226     26.474 -11.469  47.813  1.00  0.00      SOLV O
ATOM  54971  H1  TIP3 71226     26.452 -12.309  48.313  1.00  0.00      SOLV H
ATOM  54972  H2  TIP3 71226     27.398 -11.196  47.955  1.00  0.00      SOLV H
ATOM  54973  OH2 TIP3 71227     13.247 -11.977  56.716  1.00  0.00      SOLV O
ATOM  54974  H1  TIP3 71227     13.757 -12.797  56.759  1.00  0.00      SOLV H
ATOM  54975  H2  TIP3 71227     13.352 -11.653  57.617  1.00  0.00      SOLV H
ATOM  54976  OH2 TIP3 71228     19.298 -11.468  43.971  1.00  0.00      SOLV O
ATOM  54977  H1  TIP3 71228     19.724 -12.189  43.478  1.00  0.00      SOLV H
ATOM  54978  H2  TIP3 71228     19.056 -11.920  44.807  1.00  0.00      SOLV H
ATOM  54979  OH2 TIP3 71229     18.333 -12.258  46.449  1.00  0.00      SOLV O
ATOM  54980  H1  TIP3 71229     18.766 -12.644  47.219  1.00  0.00      SOLV H
ATOM  54981  H2  TIP3 71229     18.131 -11.349  46.762  1.00  0.00      SOLV H
ATOM  54982  OH2 TIP3 71230     15.981 -16.034  47.013  1.00  0.00      SOLV O
ATOM  54983  H1  TIP3 71230     15.162 -15.869  47.524  1.00  0.00      SOLV H
ATOM  54984  H2  TIP3 71230     16.150 -15.139  46.666  1.00  0.00      SOLV H
ATOM  54985  OH2 TIP3 71231     25.819 -20.350  57.246  1.00  0.00      SOLV O
ATOM  54986  H1  TIP3 71231     26.474 -20.016  57.877  1.00  0.00      SOLV H
ATOM  54987  H2  TIP3 71231     25.743 -21.299  57.472  1.00  0.00      SOLV H
ATOM  54988  OH2 TIP3 71232     26.737 -20.490  48.399  1.00  0.00      SOLV O
ATOM  54989  H1  TIP3 71232     26.745 -19.968  47.572  1.00  0.00      SOLV H
ATOM  54990  H2  TIP3 71232     26.996 -19.822  49.062  1.00  0.00      SOLV H
ATOM  54991  OH2 TIP3 71233     20.461  -9.814  47.128  1.00  0.00      SOLV O
ATOM  54992  H1  TIP3 71233     19.515  -9.624  47.268  1.00  0.00      SOLV H
ATOM  54993  H2  TIP3 71233     20.722  -9.050  46.596  1.00  0.00      SOLV H
ATOM  54994  OH2 TIP3 71234     23.434 -19.696  49.167  1.00  0.00      SOLV O
ATOM  54995  H1  TIP3 71234     23.989 -18.893  49.265  1.00  0.00      SOLV H
ATOM  54996  H2  TIP3 71234     23.249 -19.928  50.099  1.00  0.00      SOLV H
ATOM  54997  OH2 TIP3 71235     23.620 -18.571  58.315  1.00  0.00      SOLV O
ATOM  54998  H1  TIP3 71235     23.556 -18.023  59.113  1.00  0.00      SOLV H
ATOM  54999  H2  TIP3 71235     24.470 -19.026  58.402  1.00  0.00      SOLV H
ATOM  55000  OH2 TIP3 71236     25.179 -22.186  50.046  1.00  0.00      SOLV O
ATOM  55001  H1  TIP3 71236     24.720 -21.658  50.722  1.00  0.00      SOLV H
ATOM  55002  H2  TIP3 71236     25.695 -21.495  49.575  1.00  0.00      SOLV H
ATOM  55003  OH2 TIP3 71237     17.629  -9.678  47.199  1.00  0.00      SOLV O
ATOM  55004  H1  TIP3 71237     17.428  -8.863  46.681  1.00  0.00      SOLV H
ATOM  55005  H2  TIP3 71237     17.283  -9.441  48.081  1.00  0.00      SOLV H
ATOM  55006  OH2 TIP3 71238     20.775 -22.557  46.743  1.00  0.00      SOLV O
ATOM  55007  H1  TIP3 71238     20.467 -21.749  47.190  1.00  0.00      SOLV H
ATOM  55008  H2  TIP3 71238     21.719 -22.555  47.016  1.00  0.00      SOLV H
ATOM  55009  OH2 TIP3 71239     30.178 -18.504  59.244  1.00  0.00      SOLV O
ATOM  55010  H1  TIP3 71239     29.213 -18.580  59.079  1.00  0.00      SOLV H
ATOM  55011  H2  TIP3 71239     30.503 -18.426  58.335  1.00  0.00      SOLV H
ATOM  55012  OH2 TIP3 71240     27.634 -15.434  53.144  1.00  0.00      SOLV O
ATOM  55013  H1  TIP3 71240     26.960 -16.116  52.980  1.00  0.00      SOLV H
ATOM  55014  H2  TIP3 71240     28.265 -15.887  53.737  1.00  0.00      SOLV H
ATOM  55015  OH2 TIP3 71241     15.688 -13.407  45.793  1.00  0.00      SOLV O
ATOM  55016  H1  TIP3 71241     16.048 -12.566  46.115  1.00  0.00      SOLV H
ATOM  55017  H2  TIP3 71241     16.358 -13.630  45.120  1.00  0.00      SOLV H
ATOM  55018  OH2 TIP3 71242     16.491 -20.854  45.002  1.00  0.00      SOLV O
ATOM  55019  H1  TIP3 71242     16.218 -19.931  45.186  1.00  0.00      SOLV H
ATOM  55020  H2  TIP3 71242     15.684 -21.233  44.646  1.00  0.00      SOLV H
ATOM  55021  OH2 TIP3 71243     25.514  -6.289  54.927  1.00  0.00      SOLV O
ATOM  55022  H1  TIP3 71243     25.192  -5.720  54.199  1.00  0.00      SOLV H
ATOM  55023  H2  TIP3 71243     26.427  -5.944  55.009  1.00  0.00      SOLV H
ATOM  55024  OH2 TIP3 71244     18.999 -25.435  53.651  1.00  0.00      SOLV O
ATOM  55025  H1  TIP3 71244     18.819 -25.504  52.689  1.00  0.00      SOLV H
ATOM  55026  H2  TIP3 71244     18.889 -26.366  53.946  1.00  0.00      SOLV H
ATOM  55027  OH2 TIP3 71245     13.405 -12.685  49.797  1.00  0.00      SOLV O
ATOM  55028  H1  TIP3 71245     12.446 -12.572  49.802  1.00  0.00      SOLV H
ATOM  55029  H2  TIP3 71245     13.642 -12.119  49.047  1.00  0.00      SOLV H
ATOM  55030  OH2 TIP3 71246     11.769 -10.426  61.202  1.00  0.00      SOLV O
ATOM  55031  H1  TIP3 71246     12.473 -10.483  61.875  1.00  0.00      SOLV H
ATOM  55032  H2  TIP3 71246     11.691 -11.356  60.925  1.00  0.00      SOLV H
ATOM  55033  OH2 TIP3 71247     16.513  -9.944  62.766  1.00  0.00      SOLV O
ATOM  55034  H1  TIP3 71247     17.412 -10.155  63.052  1.00  0.00      SOLV H
ATOM  55035  H2  TIP3 71247     16.536 -10.255  61.840  1.00  0.00      SOLV H
ATOM  55036  OH2 TIP3 71248     20.598  -9.032  44.202  1.00  0.00      SOLV O
ATOM  55037  H1  TIP3 71248     20.147  -9.900  44.278  1.00  0.00      SOLV H
ATOM  55038  H2  TIP3 71248     21.445  -9.292  43.810  1.00  0.00      SOLV H
ATOM  55039  OH2 TIP3 71249     23.240  -9.335  61.501  1.00  0.00      SOLV O
ATOM  55040  H1  TIP3 71249     23.217 -10.253  61.839  1.00  0.00      SOLV H
ATOM  55041  H2  TIP3 71249     23.896  -8.908  62.081  1.00  0.00      SOLV H
ATOM  55042  OH2 TIP3 71250     24.948  -7.744  44.343  1.00  0.00      SOLV O
ATOM  55043  H1  TIP3 71250     25.488  -8.386  44.827  1.00  0.00      SOLV H
ATOM  55044  H2  TIP3 71250     25.613  -7.291  43.792  1.00  0.00      SOLV H
ATOM  55045  OH2 TIP3 71251     13.793 -16.326  62.095  1.00  0.00      SOLV O
ATOM  55046  H1  TIP3 71251     14.212 -17.173  61.851  1.00  0.00      SOLV H
ATOM  55047  H2  TIP3 71251     12.983 -16.349  61.541  1.00  0.00      SOLV H
ATOM  55048  OH2 TIP3 71252     17.720 -14.671  44.114  1.00  0.00      SOLV O
ATOM  55049  H1  TIP3 71252     18.136 -15.223  44.794  1.00  0.00      SOLV H
ATOM  55050  H2  TIP3 71252     18.511 -14.392  43.610  1.00  0.00      SOLV H
ATOM  55051  OH2 TIP3 71253     20.042 -14.120  61.534  1.00  0.00      SOLV O
ATOM  55052  H1  TIP3 71253     19.693 -13.930  60.646  1.00  0.00      SOLV H
ATOM  55053  H2  TIP3 71253     20.501 -14.977  61.402  1.00  0.00      SOLV H
ATOM  55054  OH2 TIP3 71254     22.470 -11.733  43.913  1.00  0.00      SOLV O
ATOM  55055  H1  TIP3 71254     22.274 -11.736  44.870  1.00  0.00      SOLV H
ATOM  55056  H2  TIP3 71254     22.645 -12.685  43.757  1.00  0.00      SOLV H
ATOM  55057  OH2 TIP3 71255     25.478 -12.340  59.011  1.00  0.00      SOLV O
ATOM  55058  H1  TIP3 71255     26.081 -11.602  58.793  1.00  0.00      SOLV H
ATOM  55059  H2  TIP3 71255     24.616 -11.913  58.901  1.00  0.00      SOLV H
ATOM  55060  OH2 TIP3 71256     15.495 -18.708  61.480  1.00  0.00      SOLV O
ATOM  55061  H1  TIP3 71256     16.252 -19.301  61.423  1.00  0.00      SOLV H
ATOM  55062  H2  TIP3 71256     15.351 -18.689  62.447  1.00  0.00      SOLV H
ATOM  55063  OH2 TIP3 71257     19.551 -16.050  46.557  1.00  0.00      SOLV O
ATOM  55064  H1  TIP3 71257     19.226 -16.713  47.185  1.00  0.00      SOLV H
ATOM  55065  H2  TIP3 71257     20.048 -16.601  45.918  1.00  0.00      SOLV H
ATOM  55066  OH2 TIP3 71258     19.585 -18.359  58.903  1.00  0.00      SOLV O
ATOM  55067  H1  TIP3 71258     18.735 -17.912  59.072  1.00  0.00      SOLV H
ATOM  55068  H2  TIP3 71258     19.912 -17.859  58.134  1.00  0.00      SOLV H
ATOM  55069  OH2 TIP3 71259     21.144 -17.494  44.790  1.00  0.00      SOLV O
ATOM  55070  H1  TIP3 71259     21.028 -17.439  43.821  1.00  0.00      SOLV H
ATOM  55071  H2  TIP3 71259     22.012 -17.051  44.904  1.00  0.00      SOLV H
ATOM  55072  OH2 TIP3 71260     23.479 -14.239  62.257  1.00  0.00      SOLV O
ATOM  55073  H1  TIP3 71260     24.385 -13.967  62.049  1.00  0.00      SOLV H
ATOM  55074  H2  TIP3 71260     23.606 -15.042  62.769  1.00  0.00      SOLV H
ATOM  55075  OH2 TIP3 71261     29.173 -12.099  44.250  1.00  0.00      SOLV O
ATOM  55076  H1  TIP3 71261     29.136 -12.483  43.357  1.00  0.00      SOLV H
ATOM  55077  H2  TIP3 71261     28.862 -11.187  44.056  1.00  0.00      SOLV H
ATOM  55078  OH2 TIP3 71262     20.940 -20.638  59.954  1.00  0.00      SOLV O
ATOM  55079  H1  TIP3 71262     21.146 -21.306  59.275  1.00  0.00      SOLV H
ATOM  55080  H2  TIP3 71262     20.512 -19.937  59.417  1.00  0.00      SOLV H
ATOM  55081  OH2 TIP3 71263     21.756 -22.127  57.483  1.00  0.00      SOLV O
ATOM  55082  H1  TIP3 71263     22.060 -21.456  56.834  1.00  0.00      SOLV H
ATOM  55083  H2  TIP3 71263     20.922 -22.441  57.069  1.00  0.00      SOLV H
ATOM  55084  OH2 TIP3 71264     21.387 -16.469  57.700  1.00  0.00      SOLV O
ATOM  55085  H1  TIP3 71264     22.179 -16.284  57.175  1.00  0.00      SOLV H
ATOM  55086  H2  TIP3 71264     20.767 -15.785  57.383  1.00  0.00      SOLV H
ATOM  55087  OH2 TIP3 71265     26.274 -17.175  62.794  1.00  0.00      SOLV O
ATOM  55088  H1  TIP3 71265     26.931 -17.800  62.453  1.00  0.00      SOLV H
ATOM  55089  H2  TIP3 71265     26.784 -16.348  62.690  1.00  0.00      SOLV H
ATOM  55090  OH2 TIP3 71266     26.591 -13.961  60.842  1.00  0.00      SOLV O
ATOM  55091  H1  TIP3 71266     26.090 -13.412  60.192  1.00  0.00      SOLV H
ATOM  55092  H2  TIP3 71266     27.498 -13.648  60.622  1.00  0.00      SOLV H
ATOM  55093  OH2 TIP3 71267     19.019 -20.109  61.927  1.00  0.00      SOLV O
ATOM  55094  H1  TIP3 71267     18.444 -20.876  61.736  1.00  0.00      SOLV H
ATOM  55095  H2  TIP3 71267     19.656 -20.154  61.192  1.00  0.00      SOLV H
ATOM  55096  OH2 TIP3 71268     23.354 -24.258  57.879  1.00  0.00      SOLV O
ATOM  55097  H1  TIP3 71268     22.833 -23.426  57.777  1.00  0.00      SOLV H
ATOM  55098  H2  TIP3 71268     22.756 -24.894  57.436  1.00  0.00      SOLV H
ATOM  55099  OH2 TIP3 71269     23.142 -19.846  61.571  1.00  0.00      SOLV O
ATOM  55100  H1  TIP3 71269     22.670 -20.219  62.341  1.00  0.00      SOLV H
ATOM  55101  H2  TIP3 71269     22.469 -20.115  60.900  1.00  0.00      SOLV H
ATOM  55102  OH2 TIP3 71270     25.885 -19.571  60.625  1.00  0.00      SOLV O
ATOM  55103  H1  TIP3 71270     25.019 -20.008  60.673  1.00  0.00      SOLV H
ATOM  55104  H2  TIP3 71270     26.475 -20.167  61.127  1.00  0.00      SOLV H
ATOM  55105  OH2 TIP3 71271     27.689 -20.425  62.589  1.00  0.00      SOLV O
ATOM  55106  H1  TIP3 71271     28.148 -21.284  62.422  1.00  0.00      SOLV H
ATOM  55107  H2  TIP3 71271     27.753 -20.370  63.543  1.00  0.00      SOLV H
ATOM  55108  OH2 TIP3 71272     17.904 -22.624  61.557  1.00  0.00      SOLV O
ATOM  55109  H1  TIP3 71272     18.285 -23.311  60.985  1.00  0.00      SOLV H
ATOM  55110  H2  TIP3 71272     18.004 -23.042  62.439  1.00  0.00      SOLV H
ATOM  55111  OH2 TIP3 71273     23.787 -24.741  60.549  1.00  0.00      SOLV O
ATOM  55112  H1  TIP3 71273     24.604 -25.275  60.531  1.00  0.00      SOLV H
ATOM  55113  H2  TIP3 71273     23.576 -24.667  59.598  1.00  0.00      SOLV H
ATOM  55114  OH2 TIP3 71274     23.624 -23.039  62.625  1.00  0.00      SOLV O
ATOM  55115  H1  TIP3 71274     23.608 -23.634  61.842  1.00  0.00      SOLV H
ATOM  55116  H2  TIP3 71274     22.749 -22.611  62.593  1.00  0.00      SOLV H
ATOM  55117  OH2 TIP3 71275     17.422  -7.306  45.853  1.00  0.00      SOLV O
ATOM  55118  H1  TIP3 71275     18.338  -6.975  45.909  1.00  0.00      SOLV H
ATOM  55119  H2  TIP3 71275     17.083  -6.739  45.140  1.00  0.00      SOLV H
ATOM  55120  OH2 TIP3 71276     13.212 -14.514  45.294  1.00  0.00      SOLV O
ATOM  55121  H1  TIP3 71276     14.094 -14.138  45.496  1.00  0.00      SOLV H
ATOM  55122  H2  TIP3 71276     13.425 -15.200  44.625  1.00  0.00      SOLV H
ATOM  55123  OH2 TIP3 71277     10.279  -9.888  50.339  1.00  0.00      SOLV O
ATOM  55124  H1  TIP3 71277      9.784 -10.533  49.781  1.00  0.00      SOLV H
ATOM  55125  H2  TIP3 71277     10.722 -10.493  50.971  1.00  0.00      SOLV H
ATOM  55126  OH2 TIP3 71278     11.596 -11.444  52.123  1.00  0.00      SOLV O
ATOM  55127  H1  TIP3 71278     11.578 -12.386  52.342  1.00  0.00      SOLV H
ATOM  55128  H2  TIP3 71278     11.760 -11.051  52.999  1.00  0.00      SOLV H
ATOM  55129  OH2 TIP3 71279     27.833  -4.838  55.163  1.00  0.00      SOLV O
ATOM  55130  H1  TIP3 71279     27.844  -4.674  56.119  1.00  0.00      SOLV H
ATOM  55131  H2  TIP3 71279     28.362  -4.104  54.822  1.00  0.00      SOLV H
ATOM  55132  OH2 TIP3 71280     27.609  -5.360  58.027  1.00  0.00      SOLV O
ATOM  55133  H1  TIP3 71280     27.394  -6.242  57.657  1.00  0.00      SOLV H
ATOM  55134  H2  TIP3 71280     28.250  -5.621  58.703  1.00  0.00      SOLV H
ATOM  55135  OH2 TIP3 71281     27.554  -9.915  62.700  1.00  0.00      SOLV O
ATOM  55136  H1  TIP3 71281     26.733 -10.229  63.114  1.00  0.00      SOLV H
ATOM  55137  H2  TIP3 71281     27.702  -9.052  63.134  1.00  0.00      SOLV H
ATOM  55138  OH2 TIP3 71282     29.364 -11.085  48.174  1.00  0.00      SOLV O
ATOM  55139  H1  TIP3 71282     30.004 -10.366  48.347  1.00  0.00      SOLV H
ATOM  55140  H2  TIP3 71282     29.622 -11.722  48.876  1.00  0.00      SOLV H
ATOM  55141  OH2 TIP3 71283     30.427 -12.753  50.036  1.00  0.00      SOLV O
ATOM  55142  H1  TIP3 71283     29.813 -13.431  50.391  1.00  0.00      SOLV H
ATOM  55143  H2  TIP3 71283     30.842 -12.387  50.843  1.00  0.00      SOLV H
ATOM  55144  OH2 TIP3 71284     29.314 -10.138  55.196  1.00  0.00      SOLV O
ATOM  55145  H1  TIP3 71284     30.080 -10.445  54.682  1.00  0.00      SOLV H
ATOM  55146  H2  TIP3 71284     29.089  -9.296  54.770  1.00  0.00      SOLV H
ATOM  55147  OH2 TIP3 71285     26.864  -8.044  57.381  1.00  0.00      SOLV O
ATOM  55148  H1  TIP3 71285     26.030  -7.939  57.860  1.00  0.00      SOLV H
ATOM  55149  H2  TIP3 71285     26.574  -8.517  56.565  1.00  0.00      SOLV H
ATOM  55150  OH2 TIP3 71286     30.688 -12.804  46.437  1.00  0.00      SOLV O
ATOM  55151  H1  TIP3 71286     30.093 -12.626  45.672  1.00  0.00      SOLV H
ATOM  55152  H2  TIP3 71286     30.301 -12.186  47.087  1.00  0.00      SOLV H
ATOM  55153  OH2 TIP3 71287     30.133 -15.951  44.965  1.00  0.00      SOLV O
ATOM  55154  H1  TIP3 71287     29.903 -15.304  44.288  1.00  0.00      SOLV H
ATOM  55155  H2  TIP3 71287     30.102 -16.792  44.461  1.00  0.00      SOLV H
ATOM  55156  OH2 TIP3 71288     28.721 -14.875  50.638  1.00  0.00      SOLV O
ATOM  55157  H1  TIP3 71288     28.955 -15.813  50.561  1.00  0.00      SOLV H
ATOM  55158  H2  TIP3 71288     28.369 -14.830  51.553  1.00  0.00      SOLV H
ATOM  55159  OH2 TIP3 71289     13.940 -17.949  54.638  1.00  0.00      SOLV O
ATOM  55160  H1  TIP3 71289     14.153 -17.928  53.683  1.00  0.00      SOLV H
ATOM  55161  H2  TIP3 71289     14.834 -17.831  55.031  1.00  0.00      SOLV H
ATOM  55162  OH2 TIP3 71290     28.946 -12.694  60.552  1.00  0.00      SOLV O
ATOM  55163  H1  TIP3 71290     29.725 -13.242  60.315  1.00  0.00      SOLV H
ATOM  55164  H2  TIP3 71290     29.193 -11.850  60.151  1.00  0.00      SOLV H
ATOM  55165  OH2 TIP3 71291     31.087 -14.265  60.911  1.00  0.00      SOLV O
ATOM  55166  H1  TIP3 71291     30.376 -14.921  60.763  1.00  0.00      SOLV H
ATOM  55167  H2  TIP3 71291     31.877 -14.833  60.841  1.00  0.00      SOLV H
ATOM  55168  OH2 TIP3 71292     30.194 -18.553  44.117  1.00  0.00      SOLV O
ATOM  55169  H1  TIP3 71292     30.906 -18.830  44.721  1.00  0.00      SOLV H
ATOM  55170  H2  TIP3 71292     29.541 -19.271  44.172  1.00  0.00      SOLV H
ATOM  55171  OH2 TIP3 71293     29.325 -17.283  49.067  1.00  0.00      SOLV O
ATOM  55172  H1  TIP3 71293     29.913 -18.069  49.133  1.00  0.00      SOLV H
ATOM  55173  H2  TIP3 71293     29.926 -16.634  48.669  1.00  0.00      SOLV H
ATOM  55174  OH2 TIP3 71294     29.739 -16.651  54.547  1.00  0.00      SOLV O
ATOM  55175  H1  TIP3 71294     30.497 -16.028  54.477  1.00  0.00      SOLV H
ATOM  55176  H2  TIP3 71294     29.413 -16.385  55.420  1.00  0.00      SOLV H
ATOM  55177  OH2 TIP3 71295     15.214 -22.464  60.783  1.00  0.00      SOLV O
ATOM  55178  H1  TIP3 71295     16.164 -22.409  60.999  1.00  0.00      SOLV H
ATOM  55179  H2  TIP3 71295     15.020 -23.389  61.041  1.00  0.00      SOLV H
ATOM  55180  OH2 TIP3 71296     33.558 -20.859  62.477  1.00  0.00      SOLV O
ATOM  55181  H1  TIP3 71296     34.331 -21.177  61.989  1.00  0.00      SOLV H
ATOM  55182  H2  TIP3 71296     33.485 -19.923  62.215  1.00  0.00      SOLV H
ATOM  55183  OH2 TIP3 71297     30.855 -19.620  49.084  1.00  0.00      SOLV O
ATOM  55184  H1  TIP3 71297     31.131 -19.980  49.948  1.00  0.00      SOLV H
ATOM  55185  H2  TIP3 71297     30.425 -20.405  48.686  1.00  0.00      SOLV H
ATOM  55186  OH2 TIP3 71298     16.829 -23.702  53.643  1.00  0.00      SOLV O
ATOM  55187  H1  TIP3 71298     17.555 -24.319  53.861  1.00  0.00      SOLV H
ATOM  55188  H2  TIP3 71298     17.160 -22.881  54.045  1.00  0.00      SOLV H
ATOM  55189  OH2 TIP3 71299     14.248 -21.490  54.663  1.00  0.00      SOLV O
ATOM  55190  H1  TIP3 71299     14.871 -21.420  53.917  1.00  0.00      SOLV H
ATOM  55191  H2  TIP3 71299     14.349 -20.607  55.041  1.00  0.00      SOLV H
ATOM  55192  OH2 TIP3 71300     32.524 -18.881  60.904  1.00  0.00      SOLV O
ATOM  55193  H1  TIP3 71300     31.550 -18.895  60.924  1.00  0.00      SOLV H
ATOM  55194  H2  TIP3 71300     32.697 -19.432  60.127  1.00  0.00      SOLV H
ATOM  55195  OH2 TIP3 71301     32.534 -18.992  45.668  1.00  0.00      SOLV O
ATOM  55196  H1  TIP3 71301     33.135 -19.525  45.111  1.00  0.00      SOLV H
ATOM  55197  H2  TIP3 71301     33.002 -18.140  45.723  1.00  0.00      SOLV H
ATOM  55198  OH2 TIP3 71302     15.901 -24.911  48.681  1.00  0.00      SOLV O
ATOM  55199  H1  TIP3 71302     14.933 -25.030  48.666  1.00  0.00      SOLV H
ATOM  55200  H2  TIP3 71302     16.046 -24.167  48.066  1.00  0.00      SOLV H
ATOM  55201  OH2 TIP3 71303     24.759  -5.831  50.714  1.00  0.00      SOLV O
ATOM  55202  H1  TIP3 71303     25.483  -5.855  50.056  1.00  0.00      SOLV H
ATOM  55203  H2  TIP3 71303     25.105  -5.203  51.362  1.00  0.00      SOLV H
ATOM  55204  OH2 TIP3 71304     16.298 -26.086  57.068  1.00  0.00      SOLV O
ATOM  55205  H1  TIP3 71304     15.706 -26.480  57.735  1.00  0.00      SOLV H
ATOM  55206  H2  TIP3 71304     15.642 -25.646  56.491  1.00  0.00      SOLV H
ATOM  55207  OH2 TIP3 71305     13.874 -12.786  61.256  1.00  0.00      SOLV O
ATOM  55208  H1  TIP3 71305     13.080 -13.087  60.777  1.00  0.00      SOLV H
ATOM  55209  H2  TIP3 71305     13.710 -13.121  62.146  1.00  0.00      SOLV H
ATOM  55210  OH2 TIP3 71306     16.354 -11.015  57.481  1.00  0.00      SOLV O
ATOM  55211  H1  TIP3 71306     15.750 -10.313  57.184  1.00  0.00      SOLV H
ATOM  55212  H2  TIP3 71306     17.208 -10.604  57.229  1.00  0.00      SOLV H
ATOM  55213  OH2 TIP3 71307     19.970  -8.288  60.417  1.00  0.00      SOLV O
ATOM  55214  H1  TIP3 71307     20.211  -8.484  61.344  1.00  0.00      SOLV H
ATOM  55215  H2  TIP3 71307     20.659  -7.634  60.166  1.00  0.00      SOLV H
ATOM  55216  OH2 TIP3 71308     21.700  -6.283  59.741  1.00  0.00      SOLV O
ATOM  55217  H1  TIP3 71308     22.574  -6.597  59.450  1.00  0.00      SOLV H
ATOM  55218  H2  TIP3 71308     21.930  -5.805  60.561  1.00  0.00      SOLV H
ATOM  55219  OH2 TIP3 71309     32.216 -20.996  58.766  1.00  0.00      SOLV O
ATOM  55220  H1  TIP3 71309     31.339 -21.014  58.347  1.00  0.00      SOLV H
ATOM  55221  H2  TIP3 71309     32.641 -21.786  58.370  1.00  0.00      SOLV H
ATOM  55222  OH2 TIP3 71310     12.810  -8.870  57.529  1.00  0.00      SOLV O
ATOM  55223  H1  TIP3 71310     11.954  -8.617  57.133  1.00  0.00      SOLV H
ATOM  55224  H2  TIP3 71310     12.533  -9.110  58.418  1.00  0.00      SOLV H
ATOM  55225  OH2 TIP3 71311     15.333  -8.409  56.618  1.00  0.00      SOLV O
ATOM  55226  H1  TIP3 71311     14.424  -8.551  56.968  1.00  0.00      SOLV H
ATOM  55227  H2  TIP3 71311     15.140  -7.875  55.823  1.00  0.00      SOLV H
ATOM  55228  OH2 TIP3 71312     19.764  -6.945  55.810  1.00  0.00      SOLV O
ATOM  55229  H1  TIP3 71312     19.183  -6.602  55.103  1.00  0.00      SOLV H
ATOM  55230  H2  TIP3 71312     19.677  -6.241  56.483  1.00  0.00      SOLV H
ATOM  55231  OH2 TIP3 71313     22.323  -7.244  56.780  1.00  0.00      SOLV O
ATOM  55232  H1  TIP3 71313     21.429  -7.300  56.393  1.00  0.00      SOLV H
ATOM  55233  H2  TIP3 71313     22.532  -6.310  56.647  1.00  0.00      SOLV H
ATOM  55234  OH2 TIP3 71314     24.211  -4.916  57.033  1.00  0.00      SOLV O
ATOM  55235  H1  TIP3 71314     23.899  -4.029  56.749  1.00  0.00      SOLV H
ATOM  55236  H2  TIP3 71314     24.605  -5.258  56.202  1.00  0.00      SOLV H
ATOM  55237  OH2 TIP3 71315     12.746 -10.281  54.466  1.00  0.00      SOLV O
ATOM  55238  H1  TIP3 71315     12.883 -10.748  55.319  1.00  0.00      SOLV H
ATOM  55239  H2  TIP3 71315     13.622 -10.422  54.044  1.00  0.00      SOLV H
ATOM  55240  OH2 TIP3 71316     15.106 -10.846  53.158  1.00  0.00      SOLV O
ATOM  55241  H1  TIP3 71316     15.337 -11.777  53.349  1.00  0.00      SOLV H
ATOM  55242  H2  TIP3 71316     15.907 -10.380  53.480  1.00  0.00      SOLV H
ATOM  55243  OH2 TIP3 71317     17.451  -9.530  53.992  1.00  0.00      SOLV O
ATOM  55244  H1  TIP3 71317     17.958 -10.313  53.714  1.00  0.00      SOLV H
ATOM  55245  H2  TIP3 71317     17.566  -9.572  54.954  1.00  0.00      SOLV H
ATOM  55246  OH2 TIP3 71318     25.493 -21.848  53.116  1.00  0.00      SOLV O
ATOM  55247  H1  TIP3 71318     25.067 -22.690  53.361  1.00  0.00      SOLV H
ATOM  55248  H2  TIP3 71318     26.236 -22.143  52.571  1.00  0.00      SOLV H
ATOM  55249  OH2 TIP3 71319     30.988 -22.009  53.253  1.00  0.00      SOLV O
ATOM  55250  H1  TIP3 71319     31.371 -21.267  52.732  1.00  0.00      SOLV H
ATOM  55251  H2  TIP3 71319     30.046 -21.970  52.986  1.00  0.00      SOLV H
ATOM  55252  OH2 TIP3 71320     32.149 -20.282  51.509  1.00  0.00      SOLV O
ATOM  55253  H1  TIP3 71320     32.975 -20.555  51.053  1.00  0.00      SOLV H
ATOM  55254  H2  TIP3 71320     32.289 -19.310  51.578  1.00  0.00      SOLV H
ATOM  55255  OH2 TIP3 71321     18.762 -25.719  50.905  1.00  0.00      SOLV O
ATOM  55256  H1  TIP3 71321     18.021 -26.186  50.474  1.00  0.00      SOLV H
ATOM  55257  H2  TIP3 71321     19.473 -26.388  50.846  1.00  0.00      SOLV H
ATOM  55258  OH2 TIP3 71322     17.593 -26.331  46.596  1.00  0.00      SOLV O
ATOM  55259  H1  TIP3 71322     17.953 -25.512  46.213  1.00  0.00      SOLV H
ATOM  55260  H2  TIP3 71322     17.017 -25.987  47.304  1.00  0.00      SOLV H
ATOM  55261  OH2 TIP3 71323     23.113 -24.357  50.749  1.00  0.00      SOLV O
ATOM  55262  H1  TIP3 71323     23.761 -23.639  50.666  1.00  0.00      SOLV H
ATOM  55263  H2  TIP3 71323     23.023 -24.432  51.705  1.00  0.00      SOLV H
ATOM  55264  OH2 TIP3 71324     28.386 -22.347  52.367  1.00  0.00      SOLV O
ATOM  55265  H1  TIP3 71324     28.336 -22.291  51.407  1.00  0.00      SOLV H
ATOM  55266  H2  TIP3 71324     28.235 -23.305  52.527  1.00  0.00      SOLV H
ATOM  55267  OH2 TIP3 71325     29.546 -21.865  48.046  1.00  0.00      SOLV O
ATOM  55268  H1  TIP3 71325     28.628 -21.580  47.907  1.00  0.00      SOLV H
ATOM  55269  H2  TIP3 71325     29.414 -22.817  48.251  1.00  0.00      SOLV H
ATOM  55270  OH2 TIP3 71326     12.316 -11.262  47.673  1.00  0.00      SOLV O
ATOM  55271  H1  TIP3 71326     11.664 -11.548  47.003  1.00  0.00      SOLV H
ATOM  55272  H2  TIP3 71326     11.979 -10.372  47.841  1.00  0.00      SOLV H
ATOM  55273  OH2 TIP3 71327     18.819 -23.922  45.130  1.00  0.00      SOLV O
ATOM  55274  H1  TIP3 71327     19.556 -24.309  44.626  1.00  0.00      SOLV H
ATOM  55275  H2  TIP3 71327     19.306 -23.418  45.815  1.00  0.00      SOLV H
ATOM  55276  OH2 TIP3 71328     23.356 -21.960  47.640  1.00  0.00      SOLV O
ATOM  55277  H1  TIP3 71328     23.865 -22.443  48.307  1.00  0.00      SOLV H
ATOM  55278  H2  TIP3 71328     23.235 -21.110  48.115  1.00  0.00      SOLV H
ATOM  55279  OH2 TIP3 71329     20.167  -7.064  45.998  1.00  0.00      SOLV O
ATOM  55280  H1  TIP3 71329     21.031  -6.623  45.874  1.00  0.00      SOLV H
ATOM  55281  H2  TIP3 71329     20.208  -7.694  45.240  1.00  0.00      SOLV H
ATOM  55282  OH2 TIP3 71330     26.697  -5.323  48.767  1.00  0.00      SOLV O
ATOM  55283  H1  TIP3 71330     26.800  -6.172  48.273  1.00  0.00      SOLV H
ATOM  55284  H2  TIP3 71330     26.385  -4.730  48.052  1.00  0.00      SOLV H
ATOM  55285  OH2 TIP3 71331     18.503 -25.201  60.397  1.00  0.00      SOLV O
ATOM  55286  H1  TIP3 71331     18.336 -26.077  60.787  1.00  0.00      SOLV H
ATOM  55287  H2  TIP3 71331     19.380 -25.018  60.790  1.00  0.00      SOLV H
ATOM  55288  OH2 TIP3 71332     20.657 -25.165  62.064  1.00  0.00      SOLV O
ATOM  55289  H1  TIP3 71332     21.589 -25.235  61.813  1.00  0.00      SOLV H
ATOM  55290  H2  TIP3 71332     20.509 -26.044  62.476  1.00  0.00      SOLV H
ATOM  55291  OH2 TIP3 71333     13.689  -9.779  44.611  1.00  0.00      SOLV O
ATOM  55292  H1  TIP3 71333     13.362  -9.676  45.518  1.00  0.00      SOLV H
ATOM  55293  H2  TIP3 71333     14.618 -10.046  44.742  1.00  0.00      SOLV H
ATOM  55294  OH2 TIP3 71334     28.805 -22.920  62.178  1.00  0.00      SOLV O
ATOM  55295  H1  TIP3 71334     28.967 -23.432  63.003  1.00  0.00      SOLV H
ATOM  55296  H2  TIP3 71334     29.720 -22.738  61.884  1.00  0.00      SOLV H
ATOM  55297  OH2 TIP3 71335     26.369  -6.824  60.938  1.00  0.00      SOLV O
ATOM  55298  H1  TIP3 71335     25.736  -7.196  60.290  1.00  0.00      SOLV H
ATOM  55299  H2  TIP3 71335     25.983  -5.934  61.039  1.00  0.00      SOLV H
ATOM  55300  OH2 TIP3 71336     42.059  -7.781  50.846  1.00  0.00      SOLV O
ATOM  55301  H1  TIP3 71336     41.717  -6.862  50.789  1.00  0.00      SOLV H
ATOM  55302  H2  TIP3 71336     41.469  -8.224  50.213  1.00  0.00      SOLV H
ATOM  55303  OH2 TIP3 71337     41.291  -8.800  54.302  1.00  0.00      SOLV O
ATOM  55304  H1  TIP3 71337     41.441  -9.414  55.036  1.00  0.00      SOLV H
ATOM  55305  H2  TIP3 71337     41.126  -9.399  53.561  1.00  0.00      SOLV H
ATOM  55306  OH2 TIP3 71338     34.204 -11.720  55.853  1.00  0.00      SOLV O
ATOM  55307  H1  TIP3 71338     34.438 -12.347  56.560  1.00  0.00      SOLV H
ATOM  55308  H2  TIP3 71338     34.671 -10.926  56.141  1.00  0.00      SOLV H
ATOM  55309  OH2 TIP3 71339     43.708  -4.790  52.572  1.00  0.00      SOLV O
ATOM  55310  H1  TIP3 71339     43.617  -5.627  53.045  1.00  0.00      SOLV H
ATOM  55311  H2  TIP3 71339     43.599  -4.146  53.287  1.00  0.00      SOLV H
ATOM  55312  OH2 TIP3 71340     33.541  -7.188  54.363  1.00  0.00      SOLV O
ATOM  55313  H1  TIP3 71340     33.545  -8.126  54.082  1.00  0.00      SOLV H
ATOM  55314  H2  TIP3 71340     34.495  -7.030  54.454  1.00  0.00      SOLV H
ATOM  55315  OH2 TIP3 71341     32.594 -14.442  49.792  1.00  0.00      SOLV O
ATOM  55316  H1  TIP3 71341     31.912 -13.737  49.841  1.00  0.00      SOLV H
ATOM  55317  H2  TIP3 71341     32.136 -15.062  49.207  1.00  0.00      SOLV H
ATOM  55318  OH2 TIP3 71342     32.429 -12.100  51.946  1.00  0.00      SOLV O
ATOM  55319  H1  TIP3 71342     32.927 -12.789  52.427  1.00  0.00      SOLV H
ATOM  55320  H2  TIP3 71342     33.109 -11.698  51.394  1.00  0.00      SOLV H
ATOM  55321  OH2 TIP3 71343     39.323  -0.898  52.909  1.00  0.00      SOLV O
ATOM  55322  H1  TIP3 71343     40.104  -1.377  52.544  1.00  0.00      SOLV H
ATOM  55323  H2  TIP3 71343     39.220  -1.317  53.768  1.00  0.00      SOLV H
ATOM  55324  OH2 TIP3 71344     38.893  -7.089  54.786  1.00  0.00      SOLV O
ATOM  55325  H1  TIP3 71344     39.452  -7.589  54.168  1.00  0.00      SOLV H
ATOM  55326  H2  TIP3 71344     39.593  -6.662  55.312  1.00  0.00      SOLV H
ATOM  55327  OH2 TIP3 71345     49.860 -12.116  55.573  1.00  0.00      SOLV O
ATOM  55328  H1  TIP3 71345     49.827 -11.462  56.302  1.00  0.00      SOLV H
ATOM  55329  H2  TIP3 71345     50.177 -11.558  54.845  1.00  0.00      SOLV H
ATOM  55330  OH2 TIP3 71346     43.702 -11.312  55.054  1.00  0.00      SOLV O
ATOM  55331  H1  TIP3 71346     44.247 -12.122  55.076  1.00  0.00      SOLV H
ATOM  55332  H2  TIP3 71346     43.627 -11.166  54.093  1.00  0.00      SOLV H
ATOM  55333  OH2 TIP3 71347     37.941 -15.433  52.320  1.00  0.00      SOLV O
ATOM  55334  H1  TIP3 71347     37.753 -14.557  51.912  1.00  0.00      SOLV H
ATOM  55335  H2  TIP3 71347     37.740 -16.005  51.549  1.00  0.00      SOLV H
ATOM  55336  OH2 TIP3 71348     45.188 -12.649  50.673  1.00  0.00      SOLV O
ATOM  55337  H1  TIP3 71348     45.899 -12.784  51.343  1.00  0.00      SOLV H
ATOM  55338  H2  TIP3 71348     45.605 -11.992  50.093  1.00  0.00      SOLV H
ATOM  55339  OH2 TIP3 71349     33.928 -14.242  52.991  1.00  0.00      SOLV O
ATOM  55340  H1  TIP3 71349     34.733 -14.474  53.490  1.00  0.00      SOLV H
ATOM  55341  H2  TIP3 71349     34.178 -14.495  52.084  1.00  0.00      SOLV H
ATOM  55342  OH2 TIP3 71350     38.246 -11.099  52.369  1.00  0.00      SOLV O
ATOM  55343  H1  TIP3 71350     39.114 -11.340  52.745  1.00  0.00      SOLV H
ATOM  55344  H2  TIP3 71350     38.024 -11.887  51.837  1.00  0.00      SOLV H
ATOM  55345  OH2 TIP3 71351     49.824 -10.583  57.833  1.00  0.00      SOLV O
ATOM  55346  H1  TIP3 71351     48.960 -10.141  57.677  1.00  0.00      SOLV H
ATOM  55347  H2  TIP3 71351     49.809 -10.686  58.795  1.00  0.00      SOLV H
ATOM  55348  OH2 TIP3 71352     37.170 -16.903  56.276  1.00  0.00      SOLV O
ATOM  55349  H1  TIP3 71352     36.772 -16.248  55.670  1.00  0.00      SOLV H
ATOM  55350  H2  TIP3 71352     36.546 -16.833  57.036  1.00  0.00      SOLV H
ATOM  55351  OH2 TIP3 71353     40.953  -5.427  49.906  1.00  0.00      SOLV O
ATOM  55352  H1  TIP3 71353     40.740  -5.702  49.007  1.00  0.00      SOLV H
ATOM  55353  H2  TIP3 71353     40.349  -4.668  50.030  1.00  0.00      SOLV H
ATOM  55354  OH2 TIP3 71354     37.096  -8.725  56.577  1.00  0.00      SOLV O
ATOM  55355  H1  TIP3 71354     36.225  -8.362  56.867  1.00  0.00      SOLV H
ATOM  55356  H2  TIP3 71354     37.538  -7.915  56.277  1.00  0.00      SOLV H
ATOM  55357  OH2 TIP3 71355     47.063 -12.755  52.670  1.00  0.00      SOLV O
ATOM  55358  H1  TIP3 71355     47.093 -13.520  53.256  1.00  0.00      SOLV H
ATOM  55359  H2  TIP3 71355     47.495 -12.068  53.203  1.00  0.00      SOLV H
ATOM  55360  OH2 TIP3 71356     36.178 -15.233  54.336  1.00  0.00      SOLV O
ATOM  55361  H1  TIP3 71356     36.514 -14.417  54.770  1.00  0.00      SOLV H
ATOM  55362  H2  TIP3 71356     36.851 -15.325  53.624  1.00  0.00      SOLV H
ATOM  55363  OH2 TIP3 71357     34.910  -7.383  57.422  1.00  0.00      SOLV O
ATOM  55364  H1  TIP3 71357     34.567  -6.524  57.107  1.00  0.00      SOLV H
ATOM  55365  H2  TIP3 71357     34.086  -7.744  57.818  1.00  0.00      SOLV H
ATOM  55366  OH2 TIP3 71358     31.305  -9.022  48.180  1.00  0.00      SOLV O
ATOM  55367  H1  TIP3 71358     30.971  -8.748  47.308  1.00  0.00      SOLV H
ATOM  55368  H2  TIP3 71358     31.179  -8.219  48.719  1.00  0.00      SOLV H
ATOM  55369  OH2 TIP3 71359     43.637  -2.882  55.014  1.00  0.00      SOLV O
ATOM  55370  H1  TIP3 71359     42.692  -3.145  55.102  1.00  0.00      SOLV H
ATOM  55371  H2  TIP3 71359     43.538  -1.946  54.764  1.00  0.00      SOLV H
ATOM  55372  OH2 TIP3 71360     47.793 -13.805  56.458  1.00  0.00      SOLV O
ATOM  55373  H1  TIP3 71360     46.905 -13.513  56.199  1.00  0.00      SOLV H
ATOM  55374  H2  TIP3 71360     48.376 -13.259  55.890  1.00  0.00      SOLV H
ATOM  55375  OH2 TIP3 71361     41.857 -18.019  53.745  1.00  0.00      SOLV O
ATOM  55376  H1  TIP3 71361     42.059 -18.971  53.772  1.00  0.00      SOLV H
ATOM  55377  H2  TIP3 71361     41.011 -17.962  54.198  1.00  0.00      SOLV H
ATOM  55378  OH2 TIP3 71362     41.375  -1.845  51.502  1.00  0.00      SOLV O
ATOM  55379  H1  TIP3 71362     42.057  -2.403  51.070  1.00  0.00      SOLV H
ATOM  55380  H2  TIP3 71362     41.669  -0.958  51.204  1.00  0.00      SOLV H
ATOM  55381  OH2 TIP3 71363     43.240  -3.391  50.136  1.00  0.00      SOLV O
ATOM  55382  H1  TIP3 71363     43.134  -4.115  49.501  1.00  0.00      SOLV H
ATOM  55383  H2  TIP3 71363     43.440  -3.890  50.954  1.00  0.00      SOLV H
ATOM  55384  OH2 TIP3 71364     45.264  -4.157  58.559  1.00  0.00      SOLV O
ATOM  55385  H1  TIP3 71364     45.511  -4.754  57.820  1.00  0.00      SOLV H
ATOM  55386  H2  TIP3 71364     45.135  -3.303  58.098  1.00  0.00      SOLV H
ATOM  55387  OH2 TIP3 71365     41.055  -8.898  48.387  1.00  0.00      SOLV O
ATOM  55388  H1  TIP3 71365     40.215  -8.580  47.997  1.00  0.00      SOLV H
ATOM  55389  H2  TIP3 71365     41.692  -8.659  47.690  1.00  0.00      SOLV H
ATOM  55390  OH2 TIP3 71366     41.608 -10.349  45.327  1.00  0.00      SOLV O
ATOM  55391  H1  TIP3 71366     42.240 -10.007  45.982  1.00  0.00      SOLV H
ATOM  55392  H2  TIP3 71366     42.222 -10.798  44.722  1.00  0.00      SOLV H
ATOM  55393  OH2 TIP3 71367     48.198  -7.049  56.637  1.00  0.00      SOLV O
ATOM  55394  H1  TIP3 71367     47.321  -6.612  56.685  1.00  0.00      SOLV H
ATOM  55395  H2  TIP3 71367     48.578  -6.604  55.855  1.00  0.00      SOLV H
ATOM  55396  OH2 TIP3 71368     44.229  -7.613  49.231  1.00  0.00      SOLV O
ATOM  55397  H1  TIP3 71368     43.493  -7.612  49.889  1.00  0.00      SOLV H
ATOM  55398  H2  TIP3 71368     44.951  -8.004  49.759  1.00  0.00      SOLV H
ATOM  55399  OH2 TIP3 71369     44.755  -9.328  58.350  1.00  0.00      SOLV O
ATOM  55400  H1  TIP3 71369     44.495  -8.616  58.962  1.00  0.00      SOLV H
ATOM  55401  H2  TIP3 71369     44.021  -9.265  57.706  1.00  0.00      SOLV H
ATOM  55402  OH2 TIP3 71370     36.097  -9.772  51.244  1.00  0.00      SOLV O
ATOM  55403  H1  TIP3 71370     35.926 -10.197  50.375  1.00  0.00      SOLV H
ATOM  55404  H2  TIP3 71370     36.927 -10.208  51.523  1.00  0.00      SOLV H
ATOM  55405  OH2 TIP3 71371     36.251  -6.108  53.929  1.00  0.00      SOLV O
ATOM  55406  H1  TIP3 71371     36.353  -6.546  53.072  1.00  0.00      SOLV H
ATOM  55407  H2  TIP3 71371     37.140  -6.232  54.310  1.00  0.00      SOLV H
ATOM  55408  OH2 TIP3 71372     36.904 -10.840  54.854  1.00  0.00      SOLV O
ATOM  55409  H1  TIP3 71372     37.354 -10.551  54.040  1.00  0.00      SOLV H
ATOM  55410  H2  TIP3 71372     36.982 -10.052  55.433  1.00  0.00      SOLV H
ATOM  55411  OH2 TIP3 71373     41.047  -3.441  55.524  1.00  0.00      SOLV O
ATOM  55412  H1  TIP3 71373     40.573  -2.918  56.187  1.00  0.00      SOLV H
ATOM  55413  H2  TIP3 71373     41.033  -4.347  55.903  1.00  0.00      SOLV H
ATOM  55414  OH2 TIP3 71374     36.332  -6.277  59.551  1.00  0.00      SOLV O
ATOM  55415  H1  TIP3 71374     35.622  -5.788  60.009  1.00  0.00      SOLV H
ATOM  55416  H2  TIP3 71374     35.814  -6.729  58.851  1.00  0.00      SOLV H
ATOM  55417  OH2 TIP3 71375     43.445  -8.749  46.888  1.00  0.00      SOLV O
ATOM  55418  H1  TIP3 71375     43.825  -8.304  47.681  1.00  0.00      SOLV H
ATOM  55419  H2  TIP3 71375     43.712  -8.132  46.170  1.00  0.00      SOLV H
ATOM  55420  OH2 TIP3 71376     34.638 -10.970  58.747  1.00  0.00      SOLV O
ATOM  55421  H1  TIP3 71376     34.434 -10.366  59.487  1.00  0.00      SOLV H
ATOM  55422  H2  TIP3 71376     33.734 -11.241  58.496  1.00  0.00      SOLV H
ATOM  55423  OH2 TIP3 71377     39.027  -3.204  50.412  1.00  0.00      SOLV O
ATOM  55424  H1  TIP3 71377     39.417  -2.704  51.141  1.00  0.00      SOLV H
ATOM  55425  H2  TIP3 71377     38.294  -2.641  50.129  1.00  0.00      SOLV H
ATOM  55426  OH2 TIP3 71378     33.919  -5.015  60.299  1.00  0.00      SOLV O
ATOM  55427  H1  TIP3 71378     33.874  -5.045  59.322  1.00  0.00      SOLV H
ATOM  55428  H2  TIP3 71378     33.104  -5.495  60.557  1.00  0.00      SOLV H
ATOM  55429  OH2 TIP3 71379     49.708 -15.294  46.739  1.00  0.00      SOLV O
ATOM  55430  H1  TIP3 71379     48.797 -15.444  47.072  1.00  0.00      SOLV H
ATOM  55431  H2  TIP3 71379     49.649 -14.381  46.402  1.00  0.00      SOLV H
ATOM  55432  OH2 TIP3 71380     35.477 -10.979  48.798  1.00  0.00      SOLV O
ATOM  55433  H1  TIP3 71380     34.959 -10.385  48.213  1.00  0.00      SOLV H
ATOM  55434  H2  TIP3 71380     35.086 -11.827  48.564  1.00  0.00      SOLV H
ATOM  55435  OH2 TIP3 71381     45.948  -1.318  45.181  1.00  0.00      SOLV O
ATOM  55436  H1  TIP3 71381     45.831  -0.353  45.322  1.00  0.00      SOLV H
ATOM  55437  H2  TIP3 71381     46.925  -1.393  45.159  1.00  0.00      SOLV H
ATOM  55438  OH2 TIP3 71382     30.956 -10.057  57.657  1.00  0.00      SOLV O
ATOM  55439  H1  TIP3 71382     30.516 -10.233  56.796  1.00  0.00      SOLV H
ATOM  55440  H2  TIP3 71382     31.320 -10.947  57.851  1.00  0.00      SOLV H
ATOM  55441  OH2 TIP3 71383     29.834  -7.446  54.387  1.00  0.00      SOLV O
ATOM  55442  H1  TIP3 71383     30.788  -7.339  54.471  1.00  0.00      SOLV H
ATOM  55443  H2  TIP3 71383     29.481  -6.810  55.022  1.00  0.00      SOLV H
ATOM  55444  OH2 TIP3 71384     46.824  -0.781  60.215  1.00  0.00      SOLV O
ATOM  55445  H1  TIP3 71384     47.026  -1.732  60.137  1.00  0.00      SOLV H
ATOM  55446  H2  TIP3 71384     45.896  -0.829  60.533  1.00  0.00      SOLV H
ATOM  55447  OH2 TIP3 71385     38.413  -4.264  58.998  1.00  0.00      SOLV O
ATOM  55448  H1  TIP3 71385     38.181  -3.465  59.519  1.00  0.00      SOLV H
ATOM  55449  H2  TIP3 71385     37.697  -4.875  59.257  1.00  0.00      SOLV H
ATOM  55450  OH2 TIP3 71386     37.669  -0.561  48.826  1.00  0.00      SOLV O
ATOM  55451  H1  TIP3 71386     37.527  -0.661  47.865  1.00  0.00      SOLV H
ATOM  55452  H2  TIP3 71386     37.268   0.305  49.016  1.00  0.00      SOLV H
ATOM  55453  OH2 TIP3 71387     31.958  -3.763  50.657  1.00  0.00      SOLV O
ATOM  55454  H1  TIP3 71387     32.252  -4.082  51.537  1.00  0.00      SOLV H
ATOM  55455  H2  TIP3 71387     31.324  -4.463  50.430  1.00  0.00      SOLV H
ATOM  55456  OH2 TIP3 71388     40.702  -0.282  45.770  1.00  0.00      SOLV O
ATOM  55457  H1  TIP3 71388     41.403  -0.828  45.356  1.00  0.00      SOLV H
ATOM  55458  H2  TIP3 71388     40.812  -0.494  46.719  1.00  0.00      SOLV H
ATOM  55459  OH2 TIP3 71389     40.464  -0.490  48.547  1.00  0.00      SOLV O
ATOM  55460  H1  TIP3 71389     39.529  -0.702  48.755  1.00  0.00      SOLV H
ATOM  55461  H2  TIP3 71389     40.938  -1.079  49.150  1.00  0.00      SOLV H
ATOM  55462  OH2 TIP3 71390     46.941  -9.811  60.608  1.00  0.00      SOLV O
ATOM  55463  H1  TIP3 71390     46.318  -9.562  59.909  1.00  0.00      SOLV H
ATOM  55464  H2  TIP3 71390     47.252 -10.683  60.305  1.00  0.00      SOLV H
ATOM  55465  OH2 TIP3 71391     32.594  -8.009  58.629  1.00  0.00      SOLV O
ATOM  55466  H1  TIP3 71391     32.964  -8.370  59.464  1.00  0.00      SOLV H
ATOM  55467  H2  TIP3 71391     32.003  -8.733  58.335  1.00  0.00      SOLV H
ATOM  55468  OH2 TIP3 71392     43.560 -16.749  57.963  1.00  0.00      SOLV O
ATOM  55469  H1  TIP3 71392     44.097 -17.036  58.727  1.00  0.00      SOLV H
ATOM  55470  H2  TIP3 71392     42.707 -17.211  58.116  1.00  0.00      SOLV H
ATOM  55471  OH2 TIP3 71393     45.346 -12.112  58.808  1.00  0.00      SOLV O
ATOM  55472  H1  TIP3 71393     44.821 -12.445  59.568  1.00  0.00      SOLV H
ATOM  55473  H2  TIP3 71393     44.927 -11.254  58.619  1.00  0.00      SOLV H
ATOM  55474  OH2 TIP3 71394     44.493  -7.342  44.696  1.00  0.00      SOLV O
ATOM  55475  H1  TIP3 71394     44.478  -7.473  43.724  1.00  0.00      SOLV H
ATOM  55476  H2  TIP3 71394     45.149  -6.631  44.776  1.00  0.00      SOLV H
ATOM  55477  OH2 TIP3 71395     42.437 -14.519  45.349  1.00  0.00      SOLV O
ATOM  55478  H1  TIP3 71395     41.992 -14.712  46.186  1.00  0.00      SOLV H
ATOM  55479  H2  TIP3 71395     42.298 -15.362  44.878  1.00  0.00      SOLV H
ATOM  55480  OH2 TIP3 71396     37.422 -13.341  55.794  1.00  0.00      SOLV O
ATOM  55481  H1  TIP3 71396     36.756 -13.471  56.501  1.00  0.00      SOLV H
ATOM  55482  H2  TIP3 71396     37.180 -12.440  55.467  1.00  0.00      SOLV H
ATOM  55483  OH2 TIP3 71397     37.451 -13.282  50.737  1.00  0.00      SOLV O
ATOM  55484  H1  TIP3 71397     36.561 -13.639  50.544  1.00  0.00      SOLV H
ATOM  55485  H2  TIP3 71397     37.853 -13.305  49.840  1.00  0.00      SOLV H
ATOM  55486  OH2 TIP3 71398     42.474 -10.950  49.473  1.00  0.00      SOLV O
ATOM  55487  H1  TIP3 71398     41.832 -10.272  49.161  1.00  0.00      SOLV H
ATOM  55488  H2  TIP3 71398     43.182 -10.840  48.813  1.00  0.00      SOLV H
ATOM  55489  OH2 TIP3 71399     41.519 -10.978  60.920  1.00  0.00      SOLV O
ATOM  55490  H1  TIP3 71399     41.290 -11.889  61.209  1.00  0.00      SOLV H
ATOM  55491  H2  TIP3 71399     42.375 -10.845  61.359  1.00  0.00      SOLV H
ATOM  55492  OH2 TIP3 71400     43.550 -11.099  52.276  1.00  0.00      SOLV O
ATOM  55493  H1  TIP3 71400     43.129 -10.630  51.530  1.00  0.00      SOLV H
ATOM  55494  H2  TIP3 71400     44.030 -11.793  51.772  1.00  0.00      SOLV H
ATOM  55495  OH2 TIP3 71401     35.253 -13.822  57.539  1.00  0.00      SOLV O
ATOM  55496  H1  TIP3 71401     35.063 -13.395  58.388  1.00  0.00      SOLV H
ATOM  55497  H2  TIP3 71401     35.023 -14.745  57.723  1.00  0.00      SOLV H
ATOM  55498  OH2 TIP3 71402     39.235 -15.184  44.301  1.00  0.00      SOLV O
ATOM  55499  H1  TIP3 71402     38.954 -15.650  45.106  1.00  0.00      SOLV H
ATOM  55500  H2  TIP3 71402     38.394 -14.959  43.878  1.00  0.00      SOLV H
ATOM  55501  OH2 TIP3 71403     32.964 -17.719  51.444  1.00  0.00      SOLV O
ATOM  55502  H1  TIP3 71403     33.597 -17.446  52.132  1.00  0.00      SOLV H
ATOM  55503  H2  TIP3 71403     33.509 -17.850  50.650  1.00  0.00      SOLV H
ATOM  55504  OH2 TIP3 71404     33.893 -16.610  46.866  1.00  0.00      SOLV O
ATOM  55505  H1  TIP3 71404     34.267 -15.890  46.307  1.00  0.00      SOLV H
ATOM  55506  H2  TIP3 71404     33.063 -16.174  47.155  1.00  0.00      SOLV H
ATOM  55507  OH2 TIP3 71405     42.338  -9.826  56.892  1.00  0.00      SOLV O
ATOM  55508  H1  TIP3 71405     42.868 -10.365  56.264  1.00  0.00      SOLV H
ATOM  55509  H2  TIP3 71405     42.049 -10.500  57.530  1.00  0.00      SOLV H
ATOM  55510  OH2 TIP3 71406     40.692 -14.697  51.694  1.00  0.00      SOLV O
ATOM  55511  H1  TIP3 71406     39.793 -14.920  51.994  1.00  0.00      SOLV H
ATOM  55512  H2  TIP3 71406     41.171 -14.606  52.530  1.00  0.00      SOLV H
ATOM  55513  OH2 TIP3 71407     35.238 -14.975  50.602  1.00  0.00      SOLV O
ATOM  55514  H1  TIP3 71407     34.355 -14.954  50.171  1.00  0.00      SOLV H
ATOM  55515  H2  TIP3 71407     35.716 -15.643  50.092  1.00  0.00      SOLV H
ATOM  55516  OH2 TIP3 71408     38.575 -13.655  48.248  1.00  0.00      SOLV O
ATOM  55517  H1  TIP3 71408     39.483 -13.299  48.331  1.00  0.00      SOLV H
ATOM  55518  H2  TIP3 71408     38.220 -13.182  47.469  1.00  0.00      SOLV H
ATOM  55519  OH2 TIP3 71409     45.026 -13.839  54.925  1.00  0.00      SOLV O
ATOM  55520  H1  TIP3 71409     44.407 -14.048  55.657  1.00  0.00      SOLV H
ATOM  55521  H2  TIP3 71409     44.639 -14.341  54.189  1.00  0.00      SOLV H
ATOM  55522  OH2 TIP3 71410     37.126 -13.060  45.825  1.00  0.00      SOLV O
ATOM  55523  H1  TIP3 71410     36.631 -13.446  45.077  1.00  0.00      SOLV H
ATOM  55524  H2  TIP3 71410     37.738 -12.482  45.327  1.00  0.00      SOLV H
ATOM  55525  OH2 TIP3 71411     42.863   1.949  61.295  1.00  0.00      SOLV O
ATOM  55526  H1  TIP3 71411     43.031   2.349  60.420  1.00  0.00      SOLV H
ATOM  55527  H2  TIP3 71411     43.482   2.439  61.861  1.00  0.00      SOLV H
ATOM  55528  OH2 TIP3 71412     33.795  -9.176  60.798  1.00  0.00      SOLV O
ATOM  55529  H1  TIP3 71412     34.393  -8.846  61.493  1.00  0.00      SOLV H
ATOM  55530  H2  TIP3 71412     33.016  -9.420  61.339  1.00  0.00      SOLV H
ATOM  55531  OH2 TIP3 71413     40.863 -11.700  53.564  1.00  0.00      SOLV O
ATOM  55532  H1  TIP3 71413     41.688 -11.877  53.089  1.00  0.00      SOLV H
ATOM  55533  H2  TIP3 71413     40.980 -12.204  54.386  1.00  0.00      SOLV H
ATOM  55534  OH2 TIP3 71414     37.600 -17.002  50.134  1.00  0.00      SOLV O
ATOM  55535  H1  TIP3 71414     37.497 -17.894  49.792  1.00  0.00      SOLV H
ATOM  55536  H2  TIP3 71414     38.204 -16.630  49.467  1.00  0.00      SOLV H
ATOM  55537  OH2 TIP3 71415     40.215 -13.630  56.031  1.00  0.00      SOLV O
ATOM  55538  H1  TIP3 71415     39.271 -13.373  56.047  1.00  0.00      SOLV H
ATOM  55539  H2  TIP3 71415     40.598 -13.121  56.774  1.00  0.00      SOLV H
ATOM  55540  OH2 TIP3 71416     38.694  -7.612  47.745  1.00  0.00      SOLV O
ATOM  55541  H1  TIP3 71416     38.107  -8.288  47.340  1.00  0.00      SOLV H
ATOM  55542  H2  TIP3 71416     38.375  -7.584  48.673  1.00  0.00      SOLV H
ATOM  55543  OH2 TIP3 71417     45.709  -5.912  56.471  1.00  0.00      SOLV O
ATOM  55544  H1  TIP3 71417     46.067  -5.265  55.823  1.00  0.00      SOLV H
ATOM  55545  H2  TIP3 71417     44.923  -6.254  55.996  1.00  0.00      SOLV H
ATOM  55546  OH2 TIP3 71418     44.703 -13.105  45.889  1.00  0.00      SOLV O
ATOM  55547  H1  TIP3 71418     43.769 -13.311  45.664  1.00  0.00      SOLV H
ATOM  55548  H2  TIP3 71418     44.658 -12.197  46.248  1.00  0.00      SOLV H
ATOM  55549  OH2 TIP3 71419     40.026  -6.834  58.900  1.00  0.00      SOLV O
ATOM  55550  H1  TIP3 71419     39.885  -7.340  59.711  1.00  0.00      SOLV H
ATOM  55551  H2  TIP3 71419     39.464  -6.057  59.031  1.00  0.00      SOLV H
ATOM  55552  OH2 TIP3 71420     44.737 -11.034  47.598  1.00  0.00      SOLV O
ATOM  55553  H1  TIP3 71420     45.644 -10.874  47.925  1.00  0.00      SOLV H
ATOM  55554  H2  TIP3 71420     44.530 -10.214  47.107  1.00  0.00      SOLV H
ATOM  55555  OH2 TIP3 71421     34.339  -9.763  53.519  1.00  0.00      SOLV O
ATOM  55556  H1  TIP3 71421     34.955  -9.684  52.768  1.00  0.00      SOLV H
ATOM  55557  H2  TIP3 71421     34.631 -10.581  53.947  1.00  0.00      SOLV H
ATOM  55558  OH2 TIP3 71422     40.167  -5.487  46.751  1.00  0.00      SOLV O
ATOM  55559  H1  TIP3 71422     39.546  -4.785  47.045  1.00  0.00      SOLV H
ATOM  55560  H2  TIP3 71422     39.649  -6.290  46.965  1.00  0.00      SOLV H
ATOM  55561  OH2 TIP3 71423     32.097 -12.334  58.726  1.00  0.00      SOLV O
ATOM  55562  H1  TIP3 71423     32.231 -12.639  59.643  1.00  0.00      SOLV H
ATOM  55563  H2  TIP3 71423     31.488 -13.021  58.373  1.00  0.00      SOLV H
ATOM  55564  OH2 TIP3 71424     38.798 -10.354  60.962  1.00  0.00      SOLV O
ATOM  55565  H1  TIP3 71424     38.538 -10.741  60.107  1.00  0.00      SOLV H
ATOM  55566  H2  TIP3 71424     39.773 -10.366  60.888  1.00  0.00      SOLV H
ATOM  55567  OH2 TIP3 71425     41.309  -3.802  58.858  1.00  0.00      SOLV O
ATOM  55568  H1  TIP3 71425     40.374  -3.969  58.657  1.00  0.00      SOLV H
ATOM  55569  H2  TIP3 71425     41.252  -3.515  59.792  1.00  0.00      SOLV H
ATOM  55570  OH2 TIP3 71426     49.222  -9.222  47.305  1.00  0.00      SOLV O
ATOM  55571  H1  TIP3 71426     48.801  -9.663  46.533  1.00  0.00      SOLV H
ATOM  55572  H2  TIP3 71426     49.054  -8.298  47.028  1.00  0.00      SOLV H
ATOM  55573  OH2 TIP3 71427     47.391  -3.687  60.098  1.00  0.00      SOLV O
ATOM  55574  H1  TIP3 71427     46.485  -3.841  59.737  1.00  0.00      SOLV H
ATOM  55575  H2  TIP3 71427     47.904  -3.634  59.265  1.00  0.00      SOLV H
ATOM  55576  OH2 TIP3 71428     44.761  -1.500  47.678  1.00  0.00      SOLV O
ATOM  55577  H1  TIP3 71428     44.646  -2.391  48.033  1.00  0.00      SOLV H
ATOM  55578  H2  TIP3 71428     45.134  -1.655  46.792  1.00  0.00      SOLV H
ATOM  55579  OH2 TIP3 71429     43.822  -7.348  54.827  1.00  0.00      SOLV O
ATOM  55580  H1  TIP3 71429     42.990  -7.823  54.646  1.00  0.00      SOLV H
ATOM  55581  H2  TIP3 71429     44.456  -7.896  54.323  1.00  0.00      SOLV H
ATOM  55582  OH2 TIP3 71430     35.399  -5.746  50.852  1.00  0.00      SOLV O
ATOM  55583  H1  TIP3 71430     35.517  -4.803  50.638  1.00  0.00      SOLV H
ATOM  55584  H2  TIP3 71430     34.477  -5.867  50.596  1.00  0.00      SOLV H
ATOM  55585  OH2 TIP3 71431     33.121 -12.038  45.384  1.00  0.00      SOLV O
ATOM  55586  H1  TIP3 71431     33.433 -11.229  45.836  1.00  0.00      SOLV H
ATOM  55587  H2  TIP3 71431     32.209 -12.113  45.739  1.00  0.00      SOLV H
ATOM  55588  OH2 TIP3 71432     37.482  -7.484  50.351  1.00  0.00      SOLV O
ATOM  55589  H1  TIP3 71432     36.898  -6.716  50.507  1.00  0.00      SOLV H
ATOM  55590  H2  TIP3 71432     36.959  -8.188  50.772  1.00  0.00      SOLV H
ATOM  55591  OH2 TIP3 71433     36.470  -3.345  56.804  1.00  0.00      SOLV O
ATOM  55592  H1  TIP3 71433     36.717  -2.453  56.511  1.00  0.00      SOLV H
ATOM  55593  H2  TIP3 71433     37.191  -3.552  57.422  1.00  0.00      SOLV H
ATOM  55594  OH2 TIP3 71434     34.572  -3.168  49.964  1.00  0.00      SOLV O
ATOM  55595  H1  TIP3 71434     33.616  -3.351  50.068  1.00  0.00      SOLV H
ATOM  55596  H2  TIP3 71434     34.622  -2.243  50.267  1.00  0.00      SOLV H
ATOM  55597  OH2 TIP3 71435     41.142  -6.009  56.454  1.00  0.00      SOLV O
ATOM  55598  H1  TIP3 71435     40.895  -6.352  57.338  1.00  0.00      SOLV H
ATOM  55599  H2  TIP3 71435     42.001  -6.432  56.309  1.00  0.00      SOLV H
ATOM  55600  OH2 TIP3 71436     43.020  -4.217  45.529  1.00  0.00      SOLV O
ATOM  55601  H1  TIP3 71436     43.438  -4.565  46.345  1.00  0.00      SOLV H
ATOM  55602  H2  TIP3 71436     42.158  -4.662  45.585  1.00  0.00      SOLV H
ATOM  55603  OH2 TIP3 71437     42.244  -0.742  58.885  1.00  0.00      SOLV O
ATOM  55604  H1  TIP3 71437     41.759  -1.436  58.404  1.00  0.00      SOLV H
ATOM  55605  H2  TIP3 71437     42.194   0.005  58.250  1.00  0.00      SOLV H
ATOM  55606  OH2 TIP3 71438     45.794   1.385  45.812  1.00  0.00      SOLV O
ATOM  55607  H1  TIP3 71438     46.195   2.233  45.553  1.00  0.00      SOLV H
ATOM  55608  H2  TIP3 71438     44.893   1.707  46.031  1.00  0.00      SOLV H
ATOM  55609  OH2 TIP3 71439     35.239 -16.762  58.235  1.00  0.00      SOLV O
ATOM  55610  H1  TIP3 71439     34.272 -16.725  58.295  1.00  0.00      SOLV H
ATOM  55611  H2  TIP3 71439     35.439 -17.518  58.814  1.00  0.00      SOLV H
ATOM  55612  OH2 TIP3 71440     44.250  -5.168  47.830  1.00  0.00      SOLV O
ATOM  55613  H1  TIP3 71440     44.227  -6.025  48.301  1.00  0.00      SOLV H
ATOM  55614  H2  TIP3 71440     45.183  -4.917  47.951  1.00  0.00      SOLV H
ATOM  55615  OH2 TIP3 71441     31.035  -5.680  56.718  1.00  0.00      SOLV O
ATOM  55616  H1  TIP3 71441     31.518  -6.517  56.750  1.00  0.00      SOLV H
ATOM  55617  H2  TIP3 71441     31.132  -5.381  57.627  1.00  0.00      SOLV H
ATOM  55618  OH2 TIP3 71442     37.126  -5.164  44.011  1.00  0.00      SOLV O
ATOM  55619  H1  TIP3 71442     37.472  -5.880  43.449  1.00  0.00      SOLV H
ATOM  55620  H2  TIP3 71442     36.830  -5.659  44.802  1.00  0.00      SOLV H
ATOM  55621  OH2 TIP3 71443     36.102  -5.978  46.459  1.00  0.00      SOLV O
ATOM  55622  H1  TIP3 71443     36.547  -6.355  47.225  1.00  0.00      SOLV H
ATOM  55623  H2  TIP3 71443     35.907  -5.064  46.755  1.00  0.00      SOLV H
ATOM  55624  OH2 TIP3 71444     33.762  -9.748  47.024  1.00  0.00      SOLV O
ATOM  55625  H1  TIP3 71444     32.939  -9.576  47.526  1.00  0.00      SOLV H
ATOM  55626  H2  TIP3 71444     33.933  -8.860  46.657  1.00  0.00      SOLV H
ATOM  55627  OH2 TIP3 71445     43.601 -14.073  57.240  1.00  0.00      SOLV O
ATOM  55628  H1  TIP3 71445     44.233 -13.739  57.894  1.00  0.00      SOLV H
ATOM  55629  H2  TIP3 71445     43.523 -15.017  57.481  1.00  0.00      SOLV H
ATOM  55630  OH2 TIP3 71446     44.474 -14.201  48.417  1.00  0.00      SOLV O
ATOM  55631  H1  TIP3 71446     44.522 -13.709  47.569  1.00  0.00      SOLV H
ATOM  55632  H2  TIP3 71446     44.788 -13.532  49.052  1.00  0.00      SOLV H
ATOM  55633  OH2 TIP3 71447     38.245  -3.515  47.150  1.00  0.00      SOLV O
ATOM  55634  H1  TIP3 71447     37.290  -3.349  47.260  1.00  0.00      SOLV H
ATOM  55635  H2  TIP3 71447     38.492  -2.773  46.584  1.00  0.00      SOLV H
ATOM  55636  OH2 TIP3 71448     41.201 -13.408  49.169  1.00  0.00      SOLV O
ATOM  55637  H1  TIP3 71448     41.774 -12.615  49.245  1.00  0.00      SOLV H
ATOM  55638  H2  TIP3 71448     41.042 -13.633  50.105  1.00  0.00      SOLV H
ATOM  55639  OH2 TIP3 71449     41.447 -12.217  58.276  1.00  0.00      SOLV O
ATOM  55640  H1  TIP3 71449     41.312 -11.777  59.135  1.00  0.00      SOLV H
ATOM  55641  H2  TIP3 71449     42.223 -12.775  58.439  1.00  0.00      SOLV H
ATOM  55642  OH2 TIP3 71450     42.941 -15.906  50.043  1.00  0.00      SOLV O
ATOM  55643  H1  TIP3 71450     42.510 -15.359  50.722  1.00  0.00      SOLV H
ATOM  55644  H2  TIP3 71450     43.478 -15.230  49.568  1.00  0.00      SOLV H
ATOM  55645  OH2 TIP3 71451     35.423  -3.387  47.207  1.00  0.00      SOLV O
ATOM  55646  H1  TIP3 71451     35.205  -2.585  46.672  1.00  0.00      SOLV H
ATOM  55647  H2  TIP3 71451     35.054  -3.147  48.077  1.00  0.00      SOLV H
ATOM  55648  OH2 TIP3 71452     38.535 -16.307  46.825  1.00  0.00      SOLV O
ATOM  55649  H1  TIP3 71452     38.258 -15.433  47.147  1.00  0.00      SOLV H
ATOM  55650  H2  TIP3 71452     39.503 -16.259  46.997  1.00  0.00      SOLV H
ATOM  55651  OH2 TIP3 71453     47.979 -12.170  59.243  1.00  0.00      SOLV O
ATOM  55652  H1  TIP3 71453     47.016 -12.310  59.098  1.00  0.00      SOLV H
ATOM  55653  H2  TIP3 71453     48.277 -12.164  58.322  1.00  0.00      SOLV H
ATOM  55654  OH2 TIP3 71454     45.361  -9.117  53.221  1.00  0.00      SOLV O
ATOM  55655  H1  TIP3 71454     44.749  -9.826  52.957  1.00  0.00      SOLV H
ATOM  55656  H2  TIP3 71454     46.057  -9.616  53.706  1.00  0.00      SOLV H
ATOM  55657  OH2 TIP3 71455     33.463  -7.128  45.800  1.00  0.00      SOLV O
ATOM  55658  H1  TIP3 71455     33.820  -6.278  46.100  1.00  0.00      SOLV H
ATOM  55659  H2  TIP3 71455     34.127  -7.346  45.116  1.00  0.00      SOLV H
ATOM  55660  OH2 TIP3 71456     34.247 -14.588  45.075  1.00  0.00      SOLV O
ATOM  55661  H1  TIP3 71456     33.982 -13.651  45.174  1.00  0.00      SOLV H
ATOM  55662  H2  TIP3 71456     33.513 -14.960  44.577  1.00  0.00      SOLV H
ATOM  55663  OH2 TIP3 71457     43.298  -0.012  54.925  1.00  0.00      SOLV O
ATOM  55664  H1  TIP3 71457     42.967   0.557  54.201  1.00  0.00      SOLV H
ATOM  55665  H2  TIP3 71457     44.205   0.349  55.010  1.00  0.00      SOLV H
ATOM  55666  OH2 TIP3 71458     31.185  -6.405  49.794  1.00  0.00      SOLV O
ATOM  55667  H1  TIP3 71458     30.227  -6.282  49.807  1.00  0.00      SOLV H
ATOM  55668  H2  TIP3 71458     31.421  -5.833  49.047  1.00  0.00      SOLV H
ATOM  55669  OH2 TIP3 71459     29.543  -4.139  61.208  1.00  0.00      SOLV O
ATOM  55670  H1  TIP3 71459     30.255  -4.207  61.871  1.00  0.00      SOLV H
ATOM  55671  H2  TIP3 71459     29.468  -5.066  60.917  1.00  0.00      SOLV H
ATOM  55672  OH2 TIP3 71460     34.300  -3.642  62.762  1.00  0.00      SOLV O
ATOM  55673  H1  TIP3 71460     35.192  -3.884  63.048  1.00  0.00      SOLV H
ATOM  55674  H2  TIP3 71460     34.307  -3.974  61.842  1.00  0.00      SOLV H
ATOM  55675  OH2 TIP3 71461     38.414  -2.753  44.198  1.00  0.00      SOLV O
ATOM  55676  H1  TIP3 71461     37.917  -3.602  44.269  1.00  0.00      SOLV H
ATOM  55677  H2  TIP3 71461     39.259  -3.078  43.846  1.00  0.00      SOLV H
ATOM  55678  OH2 TIP3 71462     41.019  -3.049  61.501  1.00  0.00      SOLV O
ATOM  55679  H1  TIP3 71462     40.991  -3.967  61.841  1.00  0.00      SOLV H
ATOM  55680  H2  TIP3 71462     41.677  -2.627  62.082  1.00  0.00      SOLV H
ATOM  55681  OH2 TIP3 71463     42.736  -1.454  44.331  1.00  0.00      SOLV O
ATOM  55682  H1  TIP3 71463     43.247  -2.114  44.825  1.00  0.00      SOLV H
ATOM  55683  H2  TIP3 71463     43.422  -1.000  43.817  1.00  0.00      SOLV H
ATOM  55684  OH2 TIP3 71464     31.566 -10.041  62.094  1.00  0.00      SOLV O
ATOM  55685  H1  TIP3 71464     31.987 -10.888  61.848  1.00  0.00      SOLV H
ATOM  55686  H2  TIP3 71464     30.760 -10.065  61.534  1.00  0.00      SOLV H
ATOM  55687  OH2 TIP3 71465     35.492  -8.380  44.131  1.00  0.00      SOLV O
ATOM  55688  H1  TIP3 71465     35.932  -8.947  44.780  1.00  0.00      SOLV H
ATOM  55689  H2  TIP3 71465     36.266  -8.103  43.595  1.00  0.00      SOLV H
ATOM  55690  OH2 TIP3 71466     37.821  -7.823  61.531  1.00  0.00      SOLV O
ATOM  55691  H1  TIP3 71466     37.468  -7.658  60.641  1.00  0.00      SOLV H
ATOM  55692  H2  TIP3 71466     38.279  -8.686  61.417  1.00  0.00      SOLV H
ATOM  55693  OH2 TIP3 71467     40.292  -5.418  43.939  1.00  0.00      SOLV O
ATOM  55694  H1  TIP3 71467     40.036  -5.469  44.877  1.00  0.00      SOLV H
ATOM  55695  H2  TIP3 71467     40.422  -6.370  43.732  1.00  0.00      SOLV H
ATOM  55696  OH2 TIP3 71468     43.270  -6.066  58.968  1.00  0.00      SOLV O
ATOM  55697  H1  TIP3 71468     43.853  -5.298  58.806  1.00  0.00      SOLV H
ATOM  55698  H2  TIP3 71468     42.396  -5.648  58.918  1.00  0.00      SOLV H
ATOM  55699  OH2 TIP3 71469     33.281 -12.412  61.483  1.00  0.00      SOLV O
ATOM  55700  H1  TIP3 71469     34.030 -13.015  61.424  1.00  0.00      SOLV H
ATOM  55701  H2  TIP3 71469     33.126 -12.409  62.447  1.00  0.00      SOLV H
ATOM  55702  OH2 TIP3 71470     37.340  -9.765  46.575  1.00  0.00      SOLV O
ATOM  55703  H1  TIP3 71470     37.004 -10.446  47.173  1.00  0.00      SOLV H
ATOM  55704  H2  TIP3 71470     37.825 -10.298  45.910  1.00  0.00      SOLV H
ATOM  55705  OH2 TIP3 71471     37.364 -12.080  58.887  1.00  0.00      SOLV O
ATOM  55706  H1  TIP3 71471     36.519 -11.633  59.081  1.00  0.00      SOLV H
ATOM  55707  H2  TIP3 71471     37.685 -11.557  58.132  1.00  0.00      SOLV H
ATOM  55708  OH2 TIP3 71472     38.917 -11.203  44.797  1.00  0.00      SOLV O
ATOM  55709  H1  TIP3 71472     38.799 -11.161  43.825  1.00  0.00      SOLV H
ATOM  55710  H2  TIP3 71472     39.790 -10.767  44.893  1.00  0.00      SOLV H
ATOM  55711  OH2 TIP3 71473     41.261  -7.957  62.256  1.00  0.00      SOLV O
ATOM  55712  H1  TIP3 71473     42.176  -7.705  62.081  1.00  0.00      SOLV H
ATOM  55713  H2  TIP3 71473     41.366  -8.773  62.769  1.00  0.00      SOLV H
ATOM  55714  OH2 TIP3 71474     46.964  -5.800  44.249  1.00  0.00      SOLV O
ATOM  55715  H1  TIP3 71474     46.905  -6.211  43.368  1.00  0.00      SOLV H
ATOM  55716  H2  TIP3 71474     46.628  -4.901  44.042  1.00  0.00      SOLV H
ATOM  55717  OH2 TIP3 71475     38.667 -14.378  59.951  1.00  0.00      SOLV O
ATOM  55718  H1  TIP3 71475     38.937 -15.014  59.268  1.00  0.00      SOLV H
ATOM  55719  H2  TIP3 71475     38.287 -13.647  59.419  1.00  0.00      SOLV H
ATOM  55720  OH2 TIP3 71476     39.522 -15.877  57.446  1.00  0.00      SOLV O
ATOM  55721  H1  TIP3 71476     39.831 -15.159  56.849  1.00  0.00      SOLV H
ATOM  55722  H2  TIP3 71476     38.683 -16.148  57.028  1.00  0.00      SOLV H
ATOM  55723  OH2 TIP3 71477     39.159 -10.188  57.691  1.00  0.00      SOLV O
ATOM  55724  H1  TIP3 71477     39.947  -9.993  57.170  1.00  0.00      SOLV H
ATOM  55725  H2  TIP3 71477     38.534  -9.503  57.386  1.00  0.00      SOLV H
ATOM  55726  OH2 TIP3 71478     44.027 -10.785  62.717  1.00  0.00      SOLV O
ATOM  55727  H1  TIP3 71478     44.584 -11.566  62.591  1.00  0.00      SOLV H
ATOM  55728  H2  TIP3 71478     44.677 -10.068  62.661  1.00  0.00      SOLV H
ATOM  55729  OH2 TIP3 71479     44.385  -7.698  60.794  1.00  0.00      SOLV O
ATOM  55730  H1  TIP3 71479     43.863  -7.106  60.204  1.00  0.00      SOLV H
ATOM  55731  H2  TIP3 71479     45.283  -7.339  60.610  1.00  0.00      SOLV H
ATOM  55732  OH2 TIP3 71480     36.783 -13.814  61.923  1.00  0.00      SOLV O
ATOM  55733  H1  TIP3 71480     36.219 -14.591  61.740  1.00  0.00      SOLV H
ATOM  55734  H2  TIP3 71480     37.439 -13.872  61.205  1.00  0.00      SOLV H
ATOM  55735  OH2 TIP3 71481     41.135 -17.973  57.869  1.00  0.00      SOLV O
ATOM  55736  H1  TIP3 71481     40.619 -17.134  57.798  1.00  0.00      SOLV H
ATOM  55737  H2  TIP3 71481     40.520 -18.612  57.472  1.00  0.00      SOLV H
ATOM  55738  OH2 TIP3 71482     40.911 -13.533  61.451  1.00  0.00      SOLV O
ATOM  55739  H1  TIP3 71482     40.692 -13.838  62.351  1.00  0.00      SOLV H
ATOM  55740  H2  TIP3 71482     40.142 -13.896  60.963  1.00  0.00      SOLV H
ATOM  55741  OH2 TIP3 71483     43.682 -13.386  60.511  1.00  0.00      SOLV O
ATOM  55742  H1  TIP3 71483     42.782 -13.645  60.777  1.00  0.00      SOLV H
ATOM  55743  H2  TIP3 71483     44.233 -13.819  61.193  1.00  0.00      SOLV H
ATOM  55744  OH2 TIP3 71484     45.705 -14.104  62.458  1.00  0.00      SOLV O
ATOM  55745  H1  TIP3 71484     45.908 -15.061  62.476  1.00  0.00      SOLV H
ATOM  55746  H2  TIP3 71484     45.336 -13.942  63.355  1.00  0.00      SOLV H
ATOM  55747  OH2 TIP3 71485     35.664 -16.347  61.547  1.00  0.00      SOLV O
ATOM  55748  H1  TIP3 71485     36.090 -17.028  61.005  1.00  0.00      SOLV H
ATOM  55749  H2  TIP3 71485     35.771 -16.736  62.445  1.00  0.00      SOLV H
ATOM  55750  OH2 TIP3 71486     41.544 -18.481  60.546  1.00  0.00      SOLV O
ATOM  55751  H1  TIP3 71486     42.389 -18.975  60.541  1.00  0.00      SOLV H
ATOM  55752  H2  TIP3 71486     41.376 -18.371  59.593  1.00  0.00      SOLV H
ATOM  55753  OH2 TIP3 71487     41.377 -16.826  62.681  1.00  0.00      SOLV O
ATOM  55754  H1  TIP3 71487     41.380 -17.341  61.843  1.00  0.00      SOLV H
ATOM  55755  H2  TIP3 71487     40.558 -16.293  62.606  1.00  0.00      SOLV H
ATOM  55756  OH2 TIP3 71488     35.199  -1.007  45.872  1.00  0.00      SOLV O
ATOM  55757  H1  TIP3 71488     36.114  -0.674  45.894  1.00  0.00      SOLV H
ATOM  55758  H2  TIP3 71488     34.859  -0.486  45.122  1.00  0.00      SOLV H
ATOM  55759  OH2 TIP3 71489     30.983  -8.241  45.298  1.00  0.00      SOLV O
ATOM  55760  H1  TIP3 71489     31.858  -7.841  45.497  1.00  0.00      SOLV H
ATOM  55761  H2  TIP3 71489     31.224  -8.917  44.626  1.00  0.00      SOLV H
ATOM  55762  OH2 TIP3 71490     28.057  -3.606  50.341  1.00  0.00      SOLV O
ATOM  55763  H1  TIP3 71490     27.561  -4.249  49.782  1.00  0.00      SOLV H
ATOM  55764  H2  TIP3 71490     28.501  -4.210  50.972  1.00  0.00      SOLV H
ATOM  55765  OH2 TIP3 71491     29.378  -5.163  52.123  1.00  0.00      SOLV O
ATOM  55766  H1  TIP3 71491     29.357  -6.105  52.348  1.00  0.00      SOLV H
ATOM  55767  H2  TIP3 71491     29.533  -4.770  52.999  1.00  0.00      SOLV H
ATOM  55768  OH2 TIP3 71492     45.607   1.448  55.164  1.00  0.00      SOLV O
ATOM  55769  H1  TIP3 71492     45.627   1.609  56.121  1.00  0.00      SOLV H
ATOM  55770  H2  TIP3 71492     46.143   2.177  54.823  1.00  0.00      SOLV H
ATOM  55771  OH2 TIP3 71493     45.381   0.926  58.030  1.00  0.00      SOLV O
ATOM  55772  H1  TIP3 71493     45.180   0.040  57.663  1.00  0.00      SOLV H
ATOM  55773  H2  TIP3 71493     46.030   0.673  58.705  1.00  0.00      SOLV H
ATOM  55774  OH2 TIP3 71494     45.305  -3.625  62.677  1.00  0.00      SOLV O
ATOM  55775  H1  TIP3 71494     44.509  -3.943  63.134  1.00  0.00      SOLV H
ATOM  55776  H2  TIP3 71494     45.494  -2.780  63.131  1.00  0.00      SOLV H
ATOM  55777  OH2 TIP3 71495     47.135  -4.790  48.178  1.00  0.00      SOLV O
ATOM  55778  H1  TIP3 71495     47.788  -4.084  48.346  1.00  0.00      SOLV H
ATOM  55779  H2  TIP3 71495     47.396  -5.439  48.869  1.00  0.00      SOLV H
ATOM  55780  OH2 TIP3 71496     48.188  -6.446  50.042  1.00  0.00      SOLV O
ATOM  55781  H1  TIP3 71496     47.602  -7.157  50.381  1.00  0.00      SOLV H
ATOM  55782  H2  TIP3 71496     48.633  -6.117  50.847  1.00  0.00      SOLV H
ATOM  55783  OH2 TIP3 71497     47.067  -3.936  55.143  1.00  0.00      SOLV O
ATOM  55784  H1  TIP3 71497     47.884  -4.116  54.648  1.00  0.00      SOLV H
ATOM  55785  H2  TIP3 71497     46.841  -3.045  54.816  1.00  0.00      SOLV H
ATOM  55786  OH2 TIP3 71498     44.641  -1.772  57.376  1.00  0.00      SOLV O
ATOM  55787  H1  TIP3 71498     43.817  -1.640  57.867  1.00  0.00      SOLV H
ATOM  55788  H2  TIP3 71498     44.325  -2.225  56.561  1.00  0.00      SOLV H
ATOM  55789  OH2 TIP3 71499     48.475  -6.502  46.437  1.00  0.00      SOLV O
ATOM  55790  H1  TIP3 71499     47.874  -6.349  45.672  1.00  0.00      SOLV H
ATOM  55791  H2  TIP3 71499     48.069  -5.897  47.085  1.00  0.00      SOLV H
ATOM  55792  OH2 TIP3 71500     47.913  -9.652  44.964  1.00  0.00      SOLV O
ATOM  55793  H1  TIP3 71500     47.673  -9.030  44.267  1.00  0.00      SOLV H
ATOM  55794  H2  TIP3 71500     47.880 -10.509  44.482  1.00  0.00      SOLV H
ATOM  55795  OH2 TIP3 71501     46.499  -8.586  50.649  1.00  0.00      SOLV O
ATOM  55796  H1  TIP3 71501     46.743  -9.521  50.538  1.00  0.00      SOLV H
ATOM  55797  H2  TIP3 71501     46.146  -8.566  51.559  1.00  0.00      SOLV H
ATOM  55798  OH2 TIP3 71502     31.743 -11.554  54.603  1.00  0.00      SOLV O
ATOM  55799  H1  TIP3 71502     31.951 -11.625  53.657  1.00  0.00      SOLV H
ATOM  55800  H2  TIP3 71502     32.626 -11.546  55.022  1.00  0.00      SOLV H
ATOM  55801  OH2 TIP3 71503     46.721  -6.463  60.362  1.00  0.00      SOLV O
ATOM  55802  H1  TIP3 71503     47.587  -6.929  60.399  1.00  0.00      SOLV H
ATOM  55803  H2  TIP3 71503     46.994  -5.545  60.203  1.00  0.00      SOLV H
ATOM  55804  OH2 TIP3 71504     48.844  -7.969  60.846  1.00  0.00      SOLV O
ATOM  55805  H1  TIP3 71504     48.164  -8.676  60.799  1.00  0.00      SOLV H
ATOM  55806  H2  TIP3 71504     49.657  -8.513  60.856  1.00  0.00      SOLV H
ATOM  55807  OH2 TIP3 71505     47.957 -12.249  44.148  1.00  0.00      SOLV O
ATOM  55808  H1  TIP3 71505     48.689 -12.558  44.713  1.00  0.00      SOLV H
ATOM  55809  H2  TIP3 71505     47.324 -12.988  44.147  1.00  0.00      SOLV H
ATOM  55810  OH2 TIP3 71506     47.108 -10.986  49.085  1.00  0.00      SOLV O
ATOM  55811  H1  TIP3 71506     47.682 -11.786  49.136  1.00  0.00      SOLV H
ATOM  55812  H2  TIP3 71506     47.713 -10.359  48.658  1.00  0.00      SOLV H
ATOM  55813  OH2 TIP3 71507     47.463 -10.305  54.509  1.00  0.00      SOLV O
ATOM  55814  H1  TIP3 71507     48.298  -9.783  54.456  1.00  0.00      SOLV H
ATOM  55815  H2  TIP3 71507     47.285 -10.217  55.462  1.00  0.00      SOLV H
ATOM  55816  OH2 TIP3 71508     47.282  -9.591  57.263  1.00  0.00      SOLV O
ATOM  55817  H1  TIP3 71508     46.363  -9.521  57.598  1.00  0.00      SOLV H
ATOM  55818  H2  TIP3 71508     47.487  -8.653  57.053  1.00  0.00      SOLV H
ATOM  55819  OH2 TIP3 71509     33.004 -16.200  60.727  1.00  0.00      SOLV O
ATOM  55820  H1  TIP3 71509     33.933 -16.105  61.017  1.00  0.00      SOLV H
ATOM  55821  H2  TIP3 71509     32.809 -17.104  61.056  1.00  0.00      SOLV H
ATOM  55822  OH2 TIP3 71510     51.447 -14.421  62.616  1.00  0.00      SOLV O
ATOM  55823  H1  TIP3 71510     52.067 -14.920  62.048  1.00  0.00      SOLV H
ATOM  55824  H2  TIP3 71510     51.240 -13.644  62.058  1.00  0.00      SOLV H
ATOM  55825  OH2 TIP3 71511     48.596 -13.323  49.096  1.00  0.00      SOLV O
ATOM  55826  H1  TIP3 71511     48.935 -13.690  49.936  1.00  0.00      SOLV H
ATOM  55827  H2  TIP3 71511     48.215 -14.126  48.685  1.00  0.00      SOLV H
ATOM  55828  OH2 TIP3 71512     34.846 -17.468  53.518  1.00  0.00      SOLV O
ATOM  55829  H1  TIP3 71512     35.158 -18.016  54.234  1.00  0.00      SOLV H
ATOM  55830  H2  TIP3 71512     34.847 -16.592  53.962  1.00  0.00      SOLV H
ATOM  55831  OH2 TIP3 71513     32.090 -15.246  54.694  1.00  0.00      SOLV O
ATOM  55832  H1  TIP3 71513     32.640 -15.055  53.913  1.00  0.00      SOLV H
ATOM  55833  H2  TIP3 71513     31.998 -14.346  55.052  1.00  0.00      SOLV H
ATOM  55834  OH2 TIP3 71514     50.300 -12.644  60.939  1.00  0.00      SOLV O
ATOM  55835  H1  TIP3 71514     49.323 -12.611  60.906  1.00  0.00      SOLV H
ATOM  55836  H2  TIP3 71514     50.484 -13.121  60.113  1.00  0.00      SOLV H
ATOM  55837  OH2 TIP3 71515     50.304 -12.700  45.660  1.00  0.00      SOLV O
ATOM  55838  H1  TIP3 71515     50.910 -13.248  45.120  1.00  0.00      SOLV H
ATOM  55839  H2  TIP3 71515     50.791 -11.861  45.728  1.00  0.00      SOLV H
ATOM  55840  OH2 TIP3 71516     33.667 -18.560  48.755  1.00  0.00      SOLV O
ATOM  55841  H1  TIP3 71516     32.718 -18.751  48.638  1.00  0.00      SOLV H
ATOM  55842  H2  TIP3 71516     33.831 -17.897  48.053  1.00  0.00      SOLV H
ATOM  55843  OH2 TIP3 71517     42.541   0.453  50.719  1.00  0.00      SOLV O
ATOM  55844  H1  TIP3 71517     43.257   0.429  50.053  1.00  0.00      SOLV H
ATOM  55845  H2  TIP3 71517     42.888   1.085  51.359  1.00  0.00      SOLV H
ATOM  55846  OH2 TIP3 71518     34.075 -19.843  57.018  1.00  0.00      SOLV O
ATOM  55847  H1  TIP3 71518     33.512 -20.178  57.743  1.00  0.00      SOLV H
ATOM  55848  H2  TIP3 71518     33.403 -19.343  56.508  1.00  0.00      SOLV H
ATOM  55849  OH2 TIP3 71519     31.644  -6.481  61.265  1.00  0.00      SOLV O
ATOM  55850  H1  TIP3 71519     30.868  -6.807  60.771  1.00  0.00      SOLV H
ATOM  55851  H2  TIP3 71519     31.486  -6.849  62.142  1.00  0.00      SOLV H
ATOM  55852  OH2 TIP3 71520     34.134  -4.724  57.492  1.00  0.00      SOLV O
ATOM  55853  H1  TIP3 71520     33.523  -4.037  57.179  1.00  0.00      SOLV H
ATOM  55854  H2  TIP3 71520     34.985  -4.317  57.225  1.00  0.00      SOLV H
ATOM  55855  OH2 TIP3 71521     37.744  -1.996  60.420  1.00  0.00      SOLV O
ATOM  55856  H1  TIP3 71521     37.991  -2.204  61.342  1.00  0.00      SOLV H
ATOM  55857  H2  TIP3 71521     38.440  -1.352  60.166  1.00  0.00      SOLV H
ATOM  55858  OH2 TIP3 71522     39.479   0.008  59.742  1.00  0.00      SOLV O
ATOM  55859  H1  TIP3 71522     40.349  -0.314  59.448  1.00  0.00      SOLV H
ATOM  55860  H2  TIP3 71522     39.714   0.478  60.564  1.00  0.00      SOLV H
ATOM  55861  OH2 TIP3 71523     49.976 -14.721  58.788  1.00  0.00      SOLV O
ATOM  55862  H1  TIP3 71523     49.117 -14.745  58.331  1.00  0.00      SOLV H
ATOM  55863  H2  TIP3 71523     50.428 -15.495  58.382  1.00  0.00      SOLV H
ATOM  55864  OH2 TIP3 71524     30.591  -2.565  57.539  1.00  0.00      SOLV O
ATOM  55865  H1  TIP3 71524     29.737  -2.336  57.125  1.00  0.00      SOLV H
ATOM  55866  H2  TIP3 71524     30.301  -2.842  58.412  1.00  0.00      SOLV H
ATOM  55867  OH2 TIP3 71525     33.113  -2.111  56.627  1.00  0.00      SOLV O
ATOM  55868  H1  TIP3 71525     32.202  -2.267  56.965  1.00  0.00      SOLV H
ATOM  55869  H2  TIP3 71525     32.918  -1.594  55.820  1.00  0.00      SOLV H
ATOM  55870  OH2 TIP3 71526     37.549  -0.655  55.813  1.00  0.00      SOLV O
ATOM  55871  H1  TIP3 71526     36.961  -0.328  55.102  1.00  0.00      SOLV H
ATOM  55872  H2  TIP3 71526     37.449   0.051  56.480  1.00  0.00      SOLV H
ATOM  55873  OH2 TIP3 71527     40.101  -0.960  56.781  1.00  0.00      SOLV O
ATOM  55874  H1  TIP3 71527     39.207  -1.016  56.392  1.00  0.00      SOLV H
ATOM  55875  H2  TIP3 71527     40.309  -0.026  56.643  1.00  0.00      SOLV H
ATOM  55876  OH2 TIP3 71528     41.987   1.371  57.031  1.00  0.00      SOLV O
ATOM  55877  H1  TIP3 71528     41.676   2.257  56.746  1.00  0.00      SOLV H
ATOM  55878  H2  TIP3 71528     42.383   1.029  56.202  1.00  0.00      SOLV H
ATOM  55879  OH2 TIP3 71529     30.527  -3.986  54.475  1.00  0.00      SOLV O
ATOM  55880  H1  TIP3 71529     30.661  -4.474  55.315  1.00  0.00      SOLV H
ATOM  55881  H2  TIP3 71529     31.394  -4.141  54.039  1.00  0.00      SOLV H
ATOM  55882  OH2 TIP3 71530     32.882  -4.559  53.164  1.00  0.00      SOLV O
ATOM  55883  H1  TIP3 71530     33.109  -5.492  53.346  1.00  0.00      SOLV H
ATOM  55884  H2  TIP3 71530     33.687  -4.098  53.478  1.00  0.00      SOLV H
ATOM  55885  OH2 TIP3 71531     35.239  -3.235  53.994  1.00  0.00      SOLV O
ATOM  55886  H1  TIP3 71531     35.728  -4.028  53.708  1.00  0.00      SOLV H
ATOM  55887  H2  TIP3 71531     35.341  -3.295  54.956  1.00  0.00      SOLV H
ATOM  55888  OH2 TIP3 71532     43.252 -15.563  53.103  1.00  0.00      SOLV O
ATOM  55889  H1  TIP3 71532     42.876 -16.426  53.342  1.00  0.00      SOLV H
ATOM  55890  H2  TIP3 71532     44.035 -15.819  52.585  1.00  0.00      SOLV H
ATOM  55891  OH2 TIP3 71533     48.745 -15.708  53.257  1.00  0.00      SOLV O
ATOM  55892  H1  TIP3 71533     49.165 -14.990  52.731  1.00  0.00      SOLV H
ATOM  55893  H2  TIP3 71533     47.816 -15.665  52.963  1.00  0.00      SOLV H
ATOM  55894  OH2 TIP3 71534     49.912 -13.984  51.486  1.00  0.00      SOLV O
ATOM  55895  H1  TIP3 71534     50.756 -14.280  51.077  1.00  0.00      SOLV H
ATOM  55896  H2  TIP3 71534     50.093 -13.023  51.588  1.00  0.00      SOLV H
ATOM  55897  OH2 TIP3 71535     35.480 -20.038  46.704  1.00  0.00      SOLV O
ATOM  55898  H1  TIP3 71535     35.717 -19.258  46.167  1.00  0.00      SOLV H
ATOM  55899  H2  TIP3 71535     34.754 -19.693  47.249  1.00  0.00      SOLV H
ATOM  55900  OH2 TIP3 71536     40.790 -17.986  50.803  1.00  0.00      SOLV O
ATOM  55901  H1  TIP3 71536     41.509 -17.363  50.592  1.00  0.00      SOLV H
ATOM  55902  H2  TIP3 71536     40.969 -18.159  51.728  1.00  0.00      SOLV H
ATOM  55903  OH2 TIP3 71537     46.094 -16.058  52.368  1.00  0.00      SOLV O
ATOM  55904  H1  TIP3 71537     46.156 -16.008  51.407  1.00  0.00      SOLV H
ATOM  55905  H2  TIP3 71537     46.036 -17.026  52.522  1.00  0.00      SOLV H
ATOM  55906  OH2 TIP3 71538     47.321 -15.573  48.062  1.00  0.00      SOLV O
ATOM  55907  H1  TIP3 71538     46.407 -15.305  47.881  1.00  0.00      SOLV H
ATOM  55908  H2  TIP3 71538     47.205 -16.532  48.244  1.00  0.00      SOLV H
ATOM  55909  OH2 TIP3 71539     30.079  -4.984  47.686  1.00  0.00      SOLV O
ATOM  55910  H1  TIP3 71539     29.443  -5.250  46.995  1.00  0.00      SOLV H
ATOM  55911  H2  TIP3 71539     29.766  -4.080  47.837  1.00  0.00      SOLV H
ATOM  55912  OH2 TIP3 71540     36.602 -17.681  45.181  1.00  0.00      SOLV O
ATOM  55913  H1  TIP3 71540     37.309 -18.016  44.597  1.00  0.00      SOLV H
ATOM  55914  H2  TIP3 71540     37.113 -17.128  45.804  1.00  0.00      SOLV H
ATOM  55915  OH2 TIP3 71541     41.102 -15.685  47.664  1.00  0.00      SOLV O
ATOM  55916  H1  TIP3 71541     41.673 -16.140  48.298  1.00  0.00      SOLV H
ATOM  55917  H2  TIP3 71541     41.023 -14.816  48.110  1.00  0.00      SOLV H
ATOM  55918  OH2 TIP3 71542     37.955  -0.790  46.015  1.00  0.00      SOLV O
ATOM  55919  H1  TIP3 71542     38.802  -0.329  45.861  1.00  0.00      SOLV H
ATOM  55920  H2  TIP3 71542     37.969  -1.405  45.246  1.00  0.00      SOLV H
ATOM  55921  OH2 TIP3 71543     44.478   0.964  48.767  1.00  0.00      SOLV O
ATOM  55922  H1  TIP3 71543     44.579   0.112  48.277  1.00  0.00      SOLV H
ATOM  55923  H2  TIP3 71543     44.160   1.552  48.051  1.00  0.00      SOLV H
ATOM  55924  OH2 TIP3 71544     36.302 -18.941  60.348  1.00  0.00      SOLV O
ATOM  55925  H1  TIP3 71544     36.111 -19.778  60.804  1.00  0.00      SOLV H
ATOM  55926  H2  TIP3 71544     37.149 -18.722  60.791  1.00  0.00      SOLV H
ATOM  55927  OH2 TIP3 71545     38.424 -18.903  62.028  1.00  0.00      SOLV O
ATOM  55928  H1  TIP3 71545     39.372 -18.929  61.830  1.00  0.00      SOLV H
ATOM  55929  H2  TIP3 71545     38.298 -19.763  62.479  1.00  0.00      SOLV H
ATOM  55930  OH2 TIP3 71546     31.451  -3.527  44.612  1.00  0.00      SOLV O
ATOM  55931  H1  TIP3 71546     31.157  -3.375  45.522  1.00  0.00      SOLV H
ATOM  55932  H2  TIP3 71546     32.397  -3.751  44.716  1.00  0.00      SOLV H
ATOM  55933  OH2 TIP3 71547     46.578 -16.689  62.168  1.00  0.00      SOLV O
ATOM  55934  H1  TIP3 71547     46.760 -17.160  63.008  1.00  0.00      SOLV H
ATOM  55935  H2  TIP3 71547     47.479 -16.455  61.867  1.00  0.00      SOLV H
ATOM  55936  OH2 TIP3 71548     44.138  -0.541  60.942  1.00  0.00      SOLV O
ATOM  55937  H1  TIP3 71548     43.507  -0.909  60.290  1.00  0.00      SOLV H
ATOM  55938  H2  TIP3 71548     43.765   0.353  61.040  1.00  0.00      SOLV H
ATOM  55939  OH2 TIP3 71549     59.849  -1.487  50.834  1.00  0.00      SOLV O
ATOM  55940  H1  TIP3 71549     59.489  -0.575  50.792  1.00  0.00      SOLV H
ATOM  55941  H2  TIP3 71549     59.242  -1.945  50.230  1.00  0.00      SOLV H
ATOM  55942  OH2 TIP3 71550     59.079  -2.513  54.299  1.00  0.00      SOLV O
ATOM  55943  H1  TIP3 71550     59.213  -3.128  55.035  1.00  0.00      SOLV H
ATOM  55944  H2  TIP3 71550     58.899  -3.122  53.568  1.00  0.00      SOLV H
ATOM  55945  OH2 TIP3 71551     51.920  -5.411  55.898  1.00  0.00      SOLV O
ATOM  55946  H1  TIP3 71551     52.235  -6.073  56.543  1.00  0.00      SOLV H
ATOM  55947  H2  TIP3 71551     52.472  -4.652  56.127  1.00  0.00      SOLV H
ATOM  55948  OH2 TIP3 71552     61.492   1.497  52.572  1.00  0.00      SOLV O
ATOM  55949  H1  TIP3 71552     61.391   0.658  53.041  1.00  0.00      SOLV H
ATOM  55950  H2  TIP3 71552     61.372   2.138  53.289  1.00  0.00      SOLV H
ATOM  55951  OH2 TIP3 71553     51.313  -0.905  54.347  1.00  0.00      SOLV O
ATOM  55952  H1  TIP3 71553     51.334  -1.846  54.077  1.00  0.00      SOLV H
ATOM  55953  H2  TIP3 71553     52.263  -0.741  54.468  1.00  0.00      SOLV H
ATOM  55954  OH2 TIP3 71554     50.353  -8.136  49.801  1.00  0.00      SOLV O
ATOM  55955  H1  TIP3 71554     49.657  -7.449  49.812  1.00  0.00      SOLV H
ATOM  55956  H2  TIP3 71554     49.935  -8.787  49.220  1.00  0.00      SOLV H
ATOM  55957  OH2 TIP3 71555     50.209  -5.794  51.987  1.00  0.00      SOLV O
ATOM  55958  H1  TIP3 71555     50.710  -6.523  52.409  1.00  0.00      SOLV H
ATOM  55959  H2  TIP3 71555     50.870  -5.432  51.384  1.00  0.00      SOLV H
ATOM  55960  OH2 TIP3 71556     57.101   5.387  52.904  1.00  0.00      SOLV O
ATOM  55961  H1  TIP3 71556     57.883   4.905  52.550  1.00  0.00      SOLV H
ATOM  55962  H2  TIP3 71556     56.992   4.977  53.769  1.00  0.00      SOLV H
ATOM  55963  OH2 TIP3 71557     56.672  -0.795  54.775  1.00  0.00      SOLV O
ATOM  55964  H1  TIP3 71557     57.231  -1.311  54.172  1.00  0.00      SOLV H
ATOM  55965  H2  TIP3 71557     57.368  -0.380  55.314  1.00  0.00      SOLV H
ATOM  55966  OH2 TIP3 71558     67.656  -5.831  55.576  1.00  0.00      SOLV O
ATOM  55967  H1  TIP3 71558     67.601  -5.174  56.301  1.00  0.00      SOLV H
ATOM  55968  H2  TIP3 71558     67.948  -5.267  54.842  1.00  0.00      SOLV H
ATOM  55969  OH2 TIP3 71559     61.511  -5.006  55.055  1.00  0.00      SOLV O
ATOM  55970  H1  TIP3 71559     62.007  -5.846  55.079  1.00  0.00      SOLV H
ATOM  55971  H2  TIP3 71559     61.392  -4.889  54.094  1.00  0.00      SOLV H
ATOM  55972  OH2 TIP3 71560     55.738  -9.097  52.326  1.00  0.00      SOLV O
ATOM  55973  H1  TIP3 71560     55.503  -8.275  51.849  1.00  0.00      SOLV H
ATOM  55974  H2  TIP3 71560     55.519  -9.762  51.637  1.00  0.00      SOLV H
ATOM  55975  OH2 TIP3 71561     62.969  -6.365  50.664  1.00  0.00      SOLV O
ATOM  55976  H1  TIP3 71561     63.669  -6.508  51.343  1.00  0.00      SOLV H
ATOM  55977  H2  TIP3 71561     63.391  -5.701  50.099  1.00  0.00      SOLV H
ATOM  55978  OH2 TIP3 71562     51.711  -7.921  52.994  1.00  0.00      SOLV O
ATOM  55979  H1  TIP3 71562     52.498  -8.215  53.493  1.00  0.00      SOLV H
ATOM  55980  H2  TIP3 71562     51.943  -8.228  52.098  1.00  0.00      SOLV H
ATOM  55981  OH2 TIP3 71563     56.027  -4.808  52.368  1.00  0.00      SOLV O
ATOM  55982  H1  TIP3 71563     56.886  -5.069  52.749  1.00  0.00      SOLV H
ATOM  55983  H2  TIP3 71563     55.791  -5.600  51.841  1.00  0.00      SOLV H
ATOM  55984  OH2 TIP3 71564     67.613  -4.278  57.836  1.00  0.00      SOLV O
ATOM  55985  H1  TIP3 71564     66.736  -3.862  57.673  1.00  0.00      SOLV H
ATOM  55986  H2  TIP3 71564     67.573  -4.418  58.792  1.00  0.00      SOLV H
ATOM  55987  OH2 TIP3 71565     55.004 -10.462  56.351  1.00  0.00      SOLV O
ATOM  55988  H1  TIP3 71565     54.506 -10.029  55.633  1.00  0.00      SOLV H
ATOM  55989  H2  TIP3 71565     54.305 -10.533  57.036  1.00  0.00      SOLV H
ATOM  55990  OH2 TIP3 71566     58.744   0.873  49.899  1.00  0.00      SOLV O
ATOM  55991  H1  TIP3 71566     58.506   0.575  49.015  1.00  0.00      SOLV H
ATOM  55992  H2  TIP3 71566     58.124   1.617  50.034  1.00  0.00      SOLV H
ATOM  55993  OH2 TIP3 71567     54.875  -2.439  56.571  1.00  0.00      SOLV O
ATOM  55994  H1  TIP3 71567     54.006  -2.080  56.872  1.00  0.00      SOLV H
ATOM  55995  H2  TIP3 71567     55.316  -1.625  56.286  1.00  0.00      SOLV H
ATOM  55996  OH2 TIP3 71568     64.861  -6.467  52.658  1.00  0.00      SOLV O
ATOM  55997  H1  TIP3 71568     64.848  -7.236  53.242  1.00  0.00      SOLV H
ATOM  55998  H2  TIP3 71568     65.264  -5.785  53.218  1.00  0.00      SOLV H
ATOM  55999  OH2 TIP3 71569     53.930  -8.931  54.319  1.00  0.00      SOLV O
ATOM  56000  H1  TIP3 71569     54.334  -8.143  54.745  1.00  0.00      SOLV H
ATOM  56001  H2  TIP3 71569     54.612  -9.103  53.628  1.00  0.00      SOLV H
ATOM  56002  OH2 TIP3 71570     52.684  -1.104  57.400  1.00  0.00      SOLV O
ATOM  56003  H1  TIP3 71570     52.346  -0.230  57.121  1.00  0.00      SOLV H
ATOM  56004  H2  TIP3 71570     51.872  -1.457  57.829  1.00  0.00      SOLV H
ATOM  56005  OH2 TIP3 71571     49.088  -2.733  48.180  1.00  0.00      SOLV O
ATOM  56006  H1  TIP3 71571     48.744  -2.471  47.309  1.00  0.00      SOLV H
ATOM  56007  H2  TIP3 71571     48.952  -1.931  48.716  1.00  0.00      SOLV H
ATOM  56008  OH2 TIP3 71572     61.418   3.405  55.009  1.00  0.00      SOLV O
ATOM  56009  H1  TIP3 71572     60.474   3.138  55.107  1.00  0.00      SOLV H
ATOM  56010  H2  TIP3 71572     61.310   4.343  54.768  1.00  0.00      SOLV H
ATOM  56011  OH2 TIP3 71573     65.571  -7.500  56.475  1.00  0.00      SOLV O
ATOM  56012  H1  TIP3 71573     64.677  -7.245  56.195  1.00  0.00      SOLV H
ATOM  56013  H2  TIP3 71573     66.143  -6.975  55.879  1.00  0.00      SOLV H
ATOM  56014  OH2 TIP3 71574     59.642 -11.723  53.836  1.00  0.00      SOLV O
ATOM  56015  H1  TIP3 71574     59.770 -12.686  53.750  1.00  0.00      SOLV H
ATOM  56016  H2  TIP3 71574     58.704 -11.693  54.121  1.00  0.00      SOLV H
ATOM  56017  OH2 TIP3 71575     59.155   4.440  51.499  1.00  0.00      SOLV O
ATOM  56018  H1  TIP3 71575     59.838   3.884  51.070  1.00  0.00      SOLV H
ATOM  56019  H2  TIP3 71575     59.447   5.329  51.206  1.00  0.00      SOLV H
ATOM  56020  OH2 TIP3 71576     61.031   2.894  50.132  1.00  0.00      SOLV O
ATOM  56021  H1  TIP3 71576     60.900   2.164  49.509  1.00  0.00      SOLV H
ATOM  56022  H2  TIP3 71576     61.214   2.400  50.956  1.00  0.00      SOLV H
ATOM  56023  OH2 TIP3 71577     63.076   2.133  58.565  1.00  0.00      SOLV O
ATOM  56024  H1  TIP3 71577     63.280   1.528  57.820  1.00  0.00      SOLV H
ATOM  56025  H2  TIP3 71577     62.898   2.976  58.100  1.00  0.00      SOLV H
ATOM  56026  OH2 TIP3 71578     58.834  -2.611  48.383  1.00  0.00      SOLV O
ATOM  56027  H1  TIP3 71578     57.988  -2.300  48.002  1.00  0.00      SOLV H
ATOM  56028  H2  TIP3 71578     59.468  -2.367  47.685  1.00  0.00      SOLV H
ATOM  56029  OH2 TIP3 71579     59.387  -4.026  45.289  1.00  0.00      SOLV O
ATOM  56030  H1  TIP3 71579     59.995  -3.733  45.991  1.00  0.00      SOLV H
ATOM  56031  H2  TIP3 71579     60.005  -4.529  44.734  1.00  0.00      SOLV H
ATOM  56032  OH2 TIP3 71580     65.983  -0.747  56.649  1.00  0.00      SOLV O
ATOM  56033  H1  TIP3 71580     65.095  -0.332  56.683  1.00  0.00      SOLV H
ATOM  56034  H2  TIP3 71580     66.350  -0.321  55.851  1.00  0.00      SOLV H
ATOM  56035  OH2 TIP3 71581     62.010  -1.327  49.227  1.00  0.00      SOLV O
ATOM  56036  H1  TIP3 71581     61.270  -1.328  49.882  1.00  0.00      SOLV H
ATOM  56037  H2  TIP3 71581     62.726  -1.722  49.761  1.00  0.00      SOLV H
ATOM  56038  OH2 TIP3 71582     62.543  -3.027  58.346  1.00  0.00      SOLV O
ATOM  56039  H1  TIP3 71582     62.258  -2.329  58.960  1.00  0.00      SOLV H
ATOM  56040  H2  TIP3 71582     61.798  -2.996  57.710  1.00  0.00      SOLV H
ATOM  56041  OH2 TIP3 71583     53.883  -3.474  51.236  1.00  0.00      SOLV O
ATOM  56042  H1  TIP3 71583     53.703  -3.922  50.380  1.00  0.00      SOLV H
ATOM  56043  H2  TIP3 71583     54.698  -3.933  51.529  1.00  0.00      SOLV H
ATOM  56044  OH2 TIP3 71584     54.031   0.189  53.919  1.00  0.00      SOLV O
ATOM  56045  H1  TIP3 71584     54.134  -0.272  53.075  1.00  0.00      SOLV H
ATOM  56046  H2  TIP3 71584     54.911   0.054  54.316  1.00  0.00      SOLV H
ATOM  56047  OH2 TIP3 71585     54.643  -4.541  54.846  1.00  0.00      SOLV O
ATOM  56048  H1  TIP3 71585     55.134  -4.281  54.045  1.00  0.00      SOLV H
ATOM  56049  H2  TIP3 71585     54.765  -3.765  55.434  1.00  0.00      SOLV H
ATOM  56050  OH2 TIP3 71586     58.832   2.845  55.525  1.00  0.00      SOLV O
ATOM  56051  H1  TIP3 71586     58.349   3.367  56.182  1.00  0.00      SOLV H
ATOM  56052  H2  TIP3 71586     58.809   1.939  55.904  1.00  0.00      SOLV H
ATOM  56053  OH2 TIP3 71587     54.115   0.030  59.527  1.00  0.00      SOLV O
ATOM  56054  H1  TIP3 71587     53.413   0.482  60.034  1.00  0.00      SOLV H
ATOM  56055  H2  TIP3 71587     53.580  -0.446  58.860  1.00  0.00      SOLV H
ATOM  56056  OH2 TIP3 71588     61.230  -2.465  46.885  1.00  0.00      SOLV O
ATOM  56057  H1  TIP3 71588     61.596  -2.025  47.689  1.00  0.00      SOLV H
ATOM  56058  H2  TIP3 71588     61.494  -1.835  46.179  1.00  0.00      SOLV H
ATOM  56059  OH2 TIP3 71589     52.418  -4.683  58.762  1.00  0.00      SOLV O
ATOM  56060  H1  TIP3 71589     52.221  -4.072  59.502  1.00  0.00      SOLV H
ATOM  56061  H2  TIP3 71589     51.514  -4.934  58.503  1.00  0.00      SOLV H
ATOM  56062  OH2 TIP3 71590     56.815   3.090  50.397  1.00  0.00      SOLV O
ATOM  56063  H1  TIP3 71590     57.191   3.573  51.145  1.00  0.00      SOLV H
ATOM  56064  H2  TIP3 71590     56.066   3.642  50.138  1.00  0.00      SOLV H
ATOM  56065  OH2 TIP3 71591     51.692   1.293  60.290  1.00  0.00      SOLV O
ATOM  56066  H1  TIP3 71591     51.636   1.217  59.319  1.00  0.00      SOLV H
ATOM  56067  H2  TIP3 71591     50.904   0.789  60.589  1.00  0.00      SOLV H
ATOM  56068  OH2 TIP3 71592     67.487  -9.010  46.728  1.00  0.00      SOLV O
ATOM  56069  H1  TIP3 71592     66.582  -9.170  47.077  1.00  0.00      SOLV H
ATOM  56070  H2  TIP3 71592     67.414  -8.092  46.412  1.00  0.00      SOLV H
ATOM  56071  OH2 TIP3 71593     53.258  -4.679  48.789  1.00  0.00      SOLV O
ATOM  56072  H1  TIP3 71593     52.717  -4.111  48.201  1.00  0.00      SOLV H
ATOM  56073  H2  TIP3 71593     52.887  -5.545  48.586  1.00  0.00      SOLV H
ATOM  56074  OH2 TIP3 71594     63.730   4.960  45.184  1.00  0.00      SOLV O
ATOM  56075  H1  TIP3 71594     63.600   5.924  45.318  1.00  0.00      SOLV H
ATOM  56076  H2  TIP3 71594     64.706   4.894  45.162  1.00  0.00      SOLV H
ATOM  56077  OH2 TIP3 71595     48.709  -3.764  57.664  1.00  0.00      SOLV O
ATOM  56078  H1  TIP3 71595     48.330  -3.936  56.782  1.00  0.00      SOLV H
ATOM  56079  H2  TIP3 71595     49.124  -4.629  57.878  1.00  0.00      SOLV H
ATOM  56080  OH2 TIP3 71596     47.614  -1.210  54.434  1.00  0.00      SOLV O
ATOM  56081  H1  TIP3 71596     48.564  -1.046  54.460  1.00  0.00      SOLV H
ATOM  56082  H2  TIP3 71596     47.261  -0.522  55.015  1.00  0.00      SOLV H
ATOM  56083  OH2 TIP3 71597     64.627   5.502  60.253  1.00  0.00      SOLV O
ATOM  56084  H1  TIP3 71597     64.785   4.548  60.121  1.00  0.00      SOLV H
ATOM  56085  H2  TIP3 71597     63.681   5.477  60.525  1.00  0.00      SOLV H
ATOM  56086  OH2 TIP3 71598     56.188   2.024  58.991  1.00  0.00      SOLV O
ATOM  56087  H1  TIP3 71598     55.958   2.817  59.523  1.00  0.00      SOLV H
ATOM  56088  H2  TIP3 71598     55.478   1.408  59.261  1.00  0.00      SOLV H
ATOM  56089  OH2 TIP3 71599     55.453   5.728  48.824  1.00  0.00      SOLV O
ATOM  56090  H1  TIP3 71599     55.300   5.625  47.865  1.00  0.00      SOLV H
ATOM  56091  H2  TIP3 71599     55.042   6.588  49.020  1.00  0.00      SOLV H
ATOM  56092  OH2 TIP3 71600     49.735   2.525  50.660  1.00  0.00      SOLV O
ATOM  56093  H1  TIP3 71600     50.031   2.202  51.537  1.00  0.00      SOLV H
ATOM  56094  H2  TIP3 71600     49.106   1.821  50.427  1.00  0.00      SOLV H
ATOM  56095  OH2 TIP3 71601     58.474   6.002  45.769  1.00  0.00      SOLV O
ATOM  56096  H1  TIP3 71601     59.185   5.464  45.356  1.00  0.00      SOLV H
ATOM  56097  H2  TIP3 71601     58.589   5.791  46.719  1.00  0.00      SOLV H
ATOM  56098  OH2 TIP3 71602     58.243   5.793  48.544  1.00  0.00      SOLV O
ATOM  56099  H1  TIP3 71602     57.308   5.585  48.757  1.00  0.00      SOLV H
ATOM  56100  H2  TIP3 71602     58.714   5.209  49.155  1.00  0.00      SOLV H
ATOM  56101  OH2 TIP3 71603     64.732  -3.513  60.599  1.00  0.00      SOLV O
ATOM  56102  H1  TIP3 71603     64.087  -3.282  59.913  1.00  0.00      SOLV H
ATOM  56103  H2  TIP3 71603     65.022  -4.398  60.308  1.00  0.00      SOLV H
ATOM  56104  OH2 TIP3 71604     50.385  -1.732  58.624  1.00  0.00      SOLV O
ATOM  56105  H1  TIP3 71604     50.743  -2.060  59.481  1.00  0.00      SOLV H
ATOM  56106  H2  TIP3 71604     49.780  -2.454  58.367  1.00  0.00      SOLV H
ATOM  56107  OH2 TIP3 71605     56.854 -11.735  54.572  1.00  0.00      SOLV O
ATOM  56108  H1  TIP3 71605     56.050 -12.139  54.172  1.00  0.00      SOLV H
ATOM  56109  H2  TIP3 71605     56.430 -11.027  55.085  1.00  0.00      SOLV H
ATOM  56110  OH2 TIP3 71606     61.325 -10.442  57.983  1.00  0.00      SOLV O
ATOM  56111  H1  TIP3 71606     61.863 -10.776  58.725  1.00  0.00      SOLV H
ATOM  56112  H2  TIP3 71606     60.478 -10.928  58.098  1.00  0.00      SOLV H
ATOM  56113  OH2 TIP3 71607     63.141  -5.811  58.832  1.00  0.00      SOLV O
ATOM  56114  H1  TIP3 71607     62.590  -6.166  59.565  1.00  0.00      SOLV H
ATOM  56115  H2  TIP3 71607     62.689  -4.979  58.610  1.00  0.00      SOLV H
ATOM  56116  OH2 TIP3 71608     62.263  -1.056  44.684  1.00  0.00      SOLV O
ATOM  56117  H1  TIP3 71608     62.270  -1.185  43.713  1.00  0.00      SOLV H
ATOM  56118  H2  TIP3 71608     62.916  -0.345  44.787  1.00  0.00      SOLV H
ATOM  56119  OH2 TIP3 71609     60.215  -8.228  45.346  1.00  0.00      SOLV O
ATOM  56120  H1  TIP3 71609     59.773  -8.424  46.189  1.00  0.00      SOLV H
ATOM  56121  H2  TIP3 71609     60.073  -9.079  44.889  1.00  0.00      SOLV H
ATOM  56122  OH2 TIP3 71610     55.216  -7.039  55.804  1.00  0.00      SOLV O
ATOM  56123  H1  TIP3 71610     54.539  -7.208  56.488  1.00  0.00      SOLV H
ATOM  56124  H2  TIP3 71610     54.947  -6.152  55.467  1.00  0.00      SOLV H
ATOM  56125  OH2 TIP3 71611     55.205  -6.941  50.717  1.00  0.00      SOLV O
ATOM  56126  H1  TIP3 71611     54.346  -7.384  50.552  1.00  0.00      SOLV H
ATOM  56127  H2  TIP3 71611     55.630  -7.051  49.838  1.00  0.00      SOLV H
ATOM  56128  OH2 TIP3 71612     60.263  -4.653  49.480  1.00  0.00      SOLV O
ATOM  56129  H1  TIP3 71612     59.606  -3.990  49.168  1.00  0.00      SOLV H
ATOM  56130  H2  TIP3 71612     60.959  -4.553  48.809  1.00  0.00      SOLV H
ATOM  56131  OH2 TIP3 71613     59.301  -4.690  60.921  1.00  0.00      SOLV O
ATOM  56132  H1  TIP3 71613     59.063  -5.601  61.205  1.00  0.00      SOLV H
ATOM  56133  H2  TIP3 71613     60.156  -4.568  61.363  1.00  0.00      SOLV H
ATOM  56134  OH2 TIP3 71614     61.351  -4.795  52.271  1.00  0.00      SOLV O
ATOM  56135  H1  TIP3 71614     60.898  -4.355  51.527  1.00  0.00      SOLV H
ATOM  56136  H2  TIP3 71614     61.799  -5.516  51.779  1.00  0.00      SOLV H
ATOM  56137  OH2 TIP3 71615     52.972  -7.516  57.528  1.00  0.00      SOLV O
ATOM  56138  H1  TIP3 71615     52.865  -7.123  58.406  1.00  0.00      SOLV H
ATOM  56139  H2  TIP3 71615     52.842  -8.462  57.711  1.00  0.00      SOLV H
ATOM  56140  OH2 TIP3 71616     57.016  -8.900  44.282  1.00  0.00      SOLV O
ATOM  56141  H1  TIP3 71616     56.758  -9.351  45.111  1.00  0.00      SOLV H
ATOM  56142  H2  TIP3 71616     56.155  -8.703  43.889  1.00  0.00      SOLV H
ATOM  56143  OH2 TIP3 71617     50.745 -11.386  51.433  1.00  0.00      SOLV O
ATOM  56144  H1  TIP3 71617     51.375 -11.215  52.162  1.00  0.00      SOLV H
ATOM  56145  H2  TIP3 71617     51.317 -11.594  50.676  1.00  0.00      SOLV H
ATOM  56146  OH2 TIP3 71618     51.662 -10.326  46.848  1.00  0.00      SOLV O
ATOM  56147  H1  TIP3 71618     52.047  -9.601  46.308  1.00  0.00      SOLV H
ATOM  56148  H2  TIP3 71618     50.841  -9.893  47.159  1.00  0.00      SOLV H
ATOM  56149  OH2 TIP3 71619     60.138  -3.537  56.904  1.00  0.00      SOLV O
ATOM  56150  H1  TIP3 71619     60.643  -4.084  56.261  1.00  0.00      SOLV H
ATOM  56151  H2  TIP3 71619     59.816  -4.217  57.522  1.00  0.00      SOLV H
ATOM  56152  OH2 TIP3 71620     58.465  -8.348  51.697  1.00  0.00      SOLV O
ATOM  56153  H1  TIP3 71620     57.582  -8.674  51.966  1.00  0.00      SOLV H
ATOM  56154  H2  TIP3 71620     58.939  -8.369  52.540  1.00  0.00      SOLV H
ATOM  56155  OH2 TIP3 71621     53.033  -8.641  50.569  1.00  0.00      SOLV O
ATOM  56156  H1  TIP3 71621     52.143  -8.713  50.164  1.00  0.00      SOLV H
ATOM  56157  H2  TIP3 71621     53.521  -9.383  50.170  1.00  0.00      SOLV H
ATOM  56158  OH2 TIP3 71622     56.360  -7.372  48.242  1.00  0.00      SOLV O
ATOM  56159  H1  TIP3 71622     57.264  -7.012  48.339  1.00  0.00      SOLV H
ATOM  56160  H2  TIP3 71622     55.996  -6.893  47.473  1.00  0.00      SOLV H
ATOM  56161  OH2 TIP3 71623     62.799  -7.546  54.919  1.00  0.00      SOLV O
ATOM  56162  H1  TIP3 71623     62.187  -7.769  55.654  1.00  0.00      SOLV H
ATOM  56163  H2  TIP3 71623     62.416  -8.070  54.193  1.00  0.00      SOLV H
ATOM  56164  OH2 TIP3 71624     54.891  -6.747  45.824  1.00  0.00      SOLV O
ATOM  56165  H1  TIP3 71624     54.394  -7.173  45.100  1.00  0.00      SOLV H
ATOM  56166  H2  TIP3 71624     55.516  -6.206  45.309  1.00  0.00      SOLV H
ATOM  56167  OH2 TIP3 71625     60.676   8.200  61.283  1.00  0.00      SOLV O
ATOM  56168  H1  TIP3 71625     60.794   8.650  60.425  1.00  0.00      SOLV H
ATOM  56169  H2  TIP3 71625     61.216   8.745  61.875  1.00  0.00      SOLV H
ATOM  56170  OH2 TIP3 71626     51.556  -2.900  60.816  1.00  0.00      SOLV O
ATOM  56171  H1  TIP3 71626     52.158  -2.546  61.511  1.00  0.00      SOLV H
ATOM  56172  H2  TIP3 71626     50.786  -3.092  61.396  1.00  0.00      SOLV H
ATOM  56173  OH2 TIP3 71627     58.667  -5.367  53.592  1.00  0.00      SOLV O
ATOM  56174  H1  TIP3 71627     59.446  -5.630  53.082  1.00  0.00      SOLV H
ATOM  56175  H2  TIP3 71627     58.727  -5.939  54.376  1.00  0.00      SOLV H
ATOM  56176  OH2 TIP3 71628     55.311 -10.565  50.037  1.00  0.00      SOLV O
ATOM  56177  H1  TIP3 71628     55.201 -11.534  50.063  1.00  0.00      SOLV H
ATOM  56178  H2  TIP3 71628     56.052 -10.459  49.427  1.00  0.00      SOLV H
ATOM  56179  OH2 TIP3 71629     58.010  -7.301  56.005  1.00  0.00      SOLV O
ATOM  56180  H1  TIP3 71629     57.050  -7.111  56.044  1.00  0.00      SOLV H
ATOM  56181  H2  TIP3 71629     58.366  -6.837  56.788  1.00  0.00      SOLV H
ATOM  56182  OH2 TIP3 71630     56.472  -1.326  47.742  1.00  0.00      SOLV O
ATOM  56183  H1  TIP3 71630     55.883  -2.008  47.348  1.00  0.00      SOLV H
ATOM  56184  H2  TIP3 71630     56.156  -1.297  48.672  1.00  0.00      SOLV H
ATOM  56185  OH2 TIP3 71631     63.489   0.375  56.472  1.00  0.00      SOLV O
ATOM  56186  H1  TIP3 71631     63.839   1.021  55.820  1.00  0.00      SOLV H
ATOM  56187  H2  TIP3 71631     62.701   0.026  56.003  1.00  0.00      SOLV H
ATOM  56188  OH2 TIP3 71632     62.483  -6.792  45.843  1.00  0.00      SOLV O
ATOM  56189  H1  TIP3 71632     61.544  -7.041  45.688  1.00  0.00      SOLV H
ATOM  56190  H2  TIP3 71632     62.426  -5.917  46.279  1.00  0.00      SOLV H
ATOM  56191  OH2 TIP3 71633     57.818  -0.538  58.908  1.00  0.00      SOLV O
ATOM  56192  H1  TIP3 71633     57.650  -1.058  59.706  1.00  0.00      SOLV H
ATOM  56193  H2  TIP3 71633     57.233   0.224  59.031  1.00  0.00      SOLV H
ATOM  56194  OH2 TIP3 71634     62.522  -4.755  47.572  1.00  0.00      SOLV O
ATOM  56195  H1  TIP3 71634     63.415  -4.592  47.936  1.00  0.00      SOLV H
ATOM  56196  H2  TIP3 71634     62.309  -3.916  47.117  1.00  0.00      SOLV H
ATOM  56197  OH2 TIP3 71635     52.104  -3.488  53.518  1.00  0.00      SOLV O
ATOM  56198  H1  TIP3 71635     52.724  -3.396  52.771  1.00  0.00      SOLV H
ATOM  56199  H2  TIP3 71635     52.424  -4.297  53.944  1.00  0.00      SOLV H
ATOM  56200  OH2 TIP3 71636     57.935   0.795  46.724  1.00  0.00      SOLV O
ATOM  56201  H1  TIP3 71636     57.328   1.499  47.044  1.00  0.00      SOLV H
ATOM  56202  H2  TIP3 71636     57.426  -0.005  46.972  1.00  0.00      SOLV H
ATOM  56203  OH2 TIP3 71637     49.841  -5.994  58.764  1.00  0.00      SOLV O
ATOM  56204  H1  TIP3 71637     50.047  -6.329  59.660  1.00  0.00      SOLV H
ATOM  56205  H2  TIP3 71637     49.390  -6.752  58.349  1.00  0.00      SOLV H
ATOM  56206  OH2 TIP3 71638     56.576  -4.085  60.972  1.00  0.00      SOLV O
ATOM  56207  H1  TIP3 71638     56.312  -4.453  60.110  1.00  0.00      SOLV H
ATOM  56208  H2  TIP3 71638     57.550  -4.078  60.884  1.00  0.00      SOLV H
ATOM  56209  OH2 TIP3 71639     59.089   2.489  58.853  1.00  0.00      SOLV O
ATOM  56210  H1  TIP3 71639     58.154   2.313  58.656  1.00  0.00      SOLV H
ATOM  56211  H2  TIP3 71639     59.029   2.767  59.790  1.00  0.00      SOLV H
ATOM  56212  OH2 TIP3 71640     67.008  -2.935  47.301  1.00  0.00      SOLV O
ATOM  56213  H1  TIP3 71640     66.575  -3.379  46.537  1.00  0.00      SOLV H
ATOM  56214  H2  TIP3 71640     66.828  -2.010  47.031  1.00  0.00      SOLV H
ATOM  56215  OH2 TIP3 71641     65.193   2.606  60.108  1.00  0.00      SOLV O
ATOM  56216  H1  TIP3 71641     64.280   2.447  59.764  1.00  0.00      SOLV H
ATOM  56217  H2  TIP3 71641     65.679   2.647  59.257  1.00  0.00      SOLV H
ATOM  56218  OH2 TIP3 71642     62.543   4.787  47.679  1.00  0.00      SOLV O
ATOM  56219  H1  TIP3 71642     62.421   3.898  48.037  1.00  0.00      SOLV H
ATOM  56220  H2  TIP3 71642     62.909   4.627  46.790  1.00  0.00      SOLV H
ATOM  56221  OH2 TIP3 71643     61.604  -1.058  54.819  1.00  0.00      SOLV O
ATOM  56222  H1  TIP3 71643     60.769  -1.537  54.653  1.00  0.00      SOLV H
ATOM  56223  H2  TIP3 71643     62.232  -1.619  54.323  1.00  0.00      SOLV H
ATOM  56224  OH2 TIP3 71644     53.179   0.541  50.843  1.00  0.00      SOLV O
ATOM  56225  H1  TIP3 71644     53.291   1.486  50.641  1.00  0.00      SOLV H
ATOM  56226  H2  TIP3 71644     52.254   0.416  50.600  1.00  0.00      SOLV H
ATOM  56227  OH2 TIP3 71645     50.894  -5.742  45.376  1.00  0.00      SOLV O
ATOM  56228  H1  TIP3 71645     51.205  -4.946  45.850  1.00  0.00      SOLV H
ATOM  56229  H2  TIP3 71645     49.987  -5.840  45.741  1.00  0.00      SOLV H
ATOM  56230  OH2 TIP3 71646     55.261  -1.191  50.340  1.00  0.00      SOLV O
ATOM  56231  H1  TIP3 71646     54.668  -0.433  50.512  1.00  0.00      SOLV H
ATOM  56232  H2  TIP3 71646     54.752  -1.907  50.765  1.00  0.00      SOLV H
ATOM  56233  OH2 TIP3 71647     54.252   2.938  56.791  1.00  0.00      SOLV O
ATOM  56234  H1  TIP3 71647     54.496   3.838  56.523  1.00  0.00      SOLV H
ATOM  56235  H2  TIP3 71647     54.956   2.728  57.429  1.00  0.00      SOLV H
ATOM  56236  OH2 TIP3 71648     52.348   3.121  49.954  1.00  0.00      SOLV O
ATOM  56237  H1  TIP3 71648     51.395   2.932  50.069  1.00  0.00      SOLV H
ATOM  56238  H2  TIP3 71648     52.398   4.040  50.272  1.00  0.00      SOLV H
ATOM  56239  OH2 TIP3 71649     58.925   0.279  56.456  1.00  0.00      SOLV O
ATOM  56240  H1  TIP3 71649     58.666  -0.063  57.337  1.00  0.00      SOLV H
ATOM  56241  H2  TIP3 71649     59.776  -0.159  56.312  1.00  0.00      SOLV H
ATOM  56242  OH2 TIP3 71650     60.800   2.047  45.518  1.00  0.00      SOLV O
ATOM  56243  H1  TIP3 71650     61.219   1.722  46.344  1.00  0.00      SOLV H
ATOM  56244  H2  TIP3 71650     59.928   1.628  45.605  1.00  0.00      SOLV H
ATOM  56245  OH2 TIP3 71651     60.048   5.533  58.871  1.00  0.00      SOLV O
ATOM  56246  H1  TIP3 71651     59.528   4.851  58.408  1.00  0.00      SOLV H
ATOM  56247  H2  TIP3 71651     59.964   6.292  58.254  1.00  0.00      SOLV H
ATOM  56248  OH2 TIP3 71652     63.577   7.667  45.819  1.00  0.00      SOLV O
ATOM  56249  H1  TIP3 71652     63.963   8.521  45.554  1.00  0.00      SOLV H
ATOM  56250  H2  TIP3 71652     62.671   7.978  46.034  1.00  0.00      SOLV H
ATOM  56251  OH2 TIP3 71653     53.005 -10.423  58.300  1.00  0.00      SOLV O
ATOM  56252  H1  TIP3 71653     52.038 -10.476  58.247  1.00  0.00      SOLV H
ATOM  56253  H2  TIP3 71653     53.224 -11.250  58.764  1.00  0.00      SOLV H
ATOM  56254  OH2 TIP3 71654     62.032   1.109  47.815  1.00  0.00      SOLV O
ATOM  56255  H1  TIP3 71654     62.001   0.263  48.306  1.00  0.00      SOLV H
ATOM  56256  H2  TIP3 71654     62.959   1.369  47.958  1.00  0.00      SOLV H
ATOM  56257  OH2 TIP3 71655     48.800   0.595  56.721  1.00  0.00      SOLV O
ATOM  56258  H1  TIP3 71655     49.312  -0.224  56.758  1.00  0.00      SOLV H
ATOM  56259  H2  TIP3 71655     48.912   0.911  57.625  1.00  0.00      SOLV H
ATOM  56260  OH2 TIP3 71656     54.902   1.116  43.999  1.00  0.00      SOLV O
ATOM  56261  H1  TIP3 71656     55.266   0.386  43.471  1.00  0.00      SOLV H
ATOM  56262  H2  TIP3 71656     54.603   0.648  44.808  1.00  0.00      SOLV H
ATOM  56263  OH2 TIP3 71657     53.903   0.316  46.446  1.00  0.00      SOLV O
ATOM  56264  H1  TIP3 71657     54.310  -0.078  47.225  1.00  0.00      SOLV H
ATOM  56265  H2  TIP3 71657     53.681   1.219  46.759  1.00  0.00      SOLV H
ATOM  56266  OH2 TIP3 71658     51.541  -3.457  47.019  1.00  0.00      SOLV O
ATOM  56267  H1  TIP3 71658     50.718  -3.301  47.525  1.00  0.00      SOLV H
ATOM  56268  H2  TIP3 71658     51.701  -2.563  46.663  1.00  0.00      SOLV H
ATOM  56269  OH2 TIP3 71659     61.385  -7.777  57.243  1.00  0.00      SOLV O
ATOM  56270  H1  TIP3 71659     62.017  -7.474  57.909  1.00  0.00      SOLV H
ATOM  56271  H2  TIP3 71659     61.282  -8.726  57.464  1.00  0.00      SOLV H
ATOM  56272  OH2 TIP3 71660     62.278  -7.911  48.402  1.00  0.00      SOLV O
ATOM  56273  H1  TIP3 71660     62.304  -7.401  47.569  1.00  0.00      SOLV H
ATOM  56274  H2  TIP3 71660     62.558  -7.251  49.061  1.00  0.00      SOLV H
ATOM  56275  OH2 TIP3 71661     56.024   2.767  47.136  1.00  0.00      SOLV O
ATOM  56276  H1  TIP3 71661     55.071   2.931  47.266  1.00  0.00      SOLV H
ATOM  56277  H2  TIP3 71661     56.265   3.528  46.593  1.00  0.00      SOLV H
ATOM  56278  OH2 TIP3 71662     58.978  -7.109  49.167  1.00  0.00      SOLV O
ATOM  56279  H1  TIP3 71662     59.556  -6.327  49.277  1.00  0.00      SOLV H
ATOM  56280  H2  TIP3 71662     58.804  -7.367  50.095  1.00  0.00      SOLV H
ATOM  56281  OH2 TIP3 71663     59.237  -5.908  58.273  1.00  0.00      SOLV O
ATOM  56282  H1  TIP3 71663     59.092  -5.495  59.142  1.00  0.00      SOLV H
ATOM  56283  H2  TIP3 71663     59.988  -6.500  58.433  1.00  0.00      SOLV H
ATOM  56284  OH2 TIP3 71664     60.727  -9.613  50.044  1.00  0.00      SOLV O
ATOM  56285  H1  TIP3 71664     60.280  -9.086  50.728  1.00  0.00      SOLV H
ATOM  56286  H2  TIP3 71664     61.251  -8.928  49.574  1.00  0.00      SOLV H
ATOM  56287  OH2 TIP3 71665     53.206   2.900  47.207  1.00  0.00      SOLV O
ATOM  56288  H1  TIP3 71665     52.978   3.700  46.674  1.00  0.00      SOLV H
ATOM  56289  H2  TIP3 71665     52.829   3.131  48.077  1.00  0.00      SOLV H
ATOM  56290  OH2 TIP3 71666     56.335  -9.987  46.748  1.00  0.00      SOLV O
ATOM  56291  H1  TIP3 71666     56.022  -9.180  47.189  1.00  0.00      SOLV H
ATOM  56292  H2  TIP3 71666     57.279  -9.987  47.015  1.00  0.00      SOLV H
ATOM  56293  OH2 TIP3 71667     65.768  -5.875  59.240  1.00  0.00      SOLV O
ATOM  56294  H1  TIP3 71667     64.802  -6.023  59.110  1.00  0.00      SOLV H
ATOM  56295  H2  TIP3 71667     66.047  -5.895  58.313  1.00  0.00      SOLV H
ATOM  56296  OH2 TIP3 71668     63.149  -2.830  53.210  1.00  0.00      SOLV O
ATOM  56297  H1  TIP3 71668     62.520  -3.534  52.962  1.00  0.00      SOLV H
ATOM  56298  H2  TIP3 71668     63.829  -3.335  53.708  1.00  0.00      SOLV H
ATOM  56299  OH2 TIP3 71669     51.244  -0.843  45.805  1.00  0.00      SOLV O
ATOM  56300  H1  TIP3 71669     51.591   0.012  46.101  1.00  0.00      SOLV H
ATOM  56301  H2  TIP3 71669     51.901  -1.058  45.116  1.00  0.00      SOLV H
ATOM  56302  OH2 TIP3 71670     52.041  -8.283  45.046  1.00  0.00      SOLV O
ATOM  56303  H1  TIP3 71670     51.738  -7.363  45.175  1.00  0.00      SOLV H
ATOM  56304  H2  TIP3 71670     51.298  -8.694  44.592  1.00  0.00      SOLV H
ATOM  56305  OH2 TIP3 71671     61.083   6.265  54.916  1.00  0.00      SOLV O
ATOM  56306  H1  TIP3 71671     60.743   6.843  54.203  1.00  0.00      SOLV H
ATOM  56307  H2  TIP3 71671     61.984   6.638  55.011  1.00  0.00      SOLV H
ATOM  56308  OH2 TIP3 71672     54.532 -12.860  53.659  1.00  0.00      SOLV O
ATOM  56309  H1  TIP3 71672     54.387 -12.933  52.688  1.00  0.00      SOLV H
ATOM  56310  H2  TIP3 71672     54.455 -13.797  53.940  1.00  0.00      SOLV H
ATOM  56311  OH2 TIP3 71673     48.961  -0.110  49.802  1.00  0.00      SOLV O
ATOM  56312  H1  TIP3 71673     48.002   0.002  49.800  1.00  0.00      SOLV H
ATOM  56313  H2  TIP3 71673     49.198   0.449  49.046  1.00  0.00      SOLV H
ATOM  56314  OH2 TIP3 71674     47.301   2.142  61.228  1.00  0.00      SOLV O
ATOM  56315  H1  TIP3 71674     48.044   2.083  61.860  1.00  0.00      SOLV H
ATOM  56316  H2  TIP3 71674     47.268   1.219  60.919  1.00  0.00      SOLV H
ATOM  56317  OH2 TIP3 71675     52.111   2.739  62.709  1.00  0.00      SOLV O
ATOM  56318  H1  TIP3 71675     52.919   2.362  63.081  1.00  0.00      SOLV H
ATOM  56319  H2  TIP3 71675     52.083   2.292  61.842  1.00  0.00      SOLV H
ATOM  56320  OH2 TIP3 71676     56.185   3.539  44.183  1.00  0.00      SOLV O
ATOM  56321  H1  TIP3 71676     55.694   2.689  44.280  1.00  0.00      SOLV H
ATOM  56322  H2  TIP3 71676     57.038   3.214  43.856  1.00  0.00      SOLV H
ATOM  56323  OH2 TIP3 71677     58.822   3.228  61.483  1.00  0.00      SOLV O
ATOM  56324  H1  TIP3 71677     58.757   2.319  61.847  1.00  0.00      SOLV H
ATOM  56325  H2  TIP3 71677     59.441   3.661  62.096  1.00  0.00      SOLV H
ATOM  56326  OH2 TIP3 71678     60.505   4.838  44.357  1.00  0.00      SOLV O
ATOM  56327  H1  TIP3 71678     61.044   4.178  44.818  1.00  0.00      SOLV H
ATOM  56328  H2  TIP3 71678     61.154   5.260  43.762  1.00  0.00      SOLV H
ATOM  56329  OH2 TIP3 71679     49.329  -3.816  62.055  1.00  0.00      SOLV O
ATOM  56330  H1  TIP3 71679     49.771  -4.632  61.785  1.00  0.00      SOLV H
ATOM  56331  H2  TIP3 71679     48.522  -3.795  61.511  1.00  0.00      SOLV H
ATOM  56332  OH2 TIP3 71680     53.280  -2.093  44.122  1.00  0.00      SOLV O
ATOM  56333  H1  TIP3 71680     53.683  -2.665  44.793  1.00  0.00      SOLV H
ATOM  56334  H2  TIP3 71680     54.067  -1.821  43.619  1.00  0.00      SOLV H
ATOM  56335  OH2 TIP3 71681     55.693  -1.502  61.494  1.00  0.00      SOLV O
ATOM  56336  H1  TIP3 71681     55.226  -1.381  60.652  1.00  0.00      SOLV H
ATOM  56337  H2  TIP3 71681     56.054  -2.411  61.408  1.00  0.00      SOLV H
ATOM  56338  OH2 TIP3 71682     58.069   0.846  43.926  1.00  0.00      SOLV O
ATOM  56339  H1  TIP3 71682     57.817   0.833  44.869  1.00  0.00      SOLV H
ATOM  56340  H2  TIP3 71682     58.187  -0.112  43.754  1.00  0.00      SOLV H
ATOM  56341  OH2 TIP3 71683     61.057   0.222  58.972  1.00  0.00      SOLV O
ATOM  56342  H1  TIP3 71683     61.620   1.001  58.804  1.00  0.00      SOLV H
ATOM  56343  H2  TIP3 71683     60.172   0.618  58.922  1.00  0.00      SOLV H
ATOM  56344  OH2 TIP3 71684     51.026  -6.195  61.477  1.00  0.00      SOLV O
ATOM  56345  H1  TIP3 71684     51.840  -6.706  61.434  1.00  0.00      SOLV H
ATOM  56346  H2  TIP3 71684     50.916  -6.092  62.441  1.00  0.00      SOLV H
ATOM  56347  OH2 TIP3 71685     55.118  -3.476  46.569  1.00  0.00      SOLV O
ATOM  56348  H1  TIP3 71685     54.773  -4.144  47.180  1.00  0.00      SOLV H
ATOM  56349  H2  TIP3 71685     55.598  -4.033  45.920  1.00  0.00      SOLV H
ATOM  56350  OH2 TIP3 71686     55.134  -5.795  58.893  1.00  0.00      SOLV O
ATOM  56351  H1  TIP3 71686     54.296  -5.334  59.083  1.00  0.00      SOLV H
ATOM  56352  H2  TIP3 71686     55.463  -5.285  58.133  1.00  0.00      SOLV H
ATOM  56353  OH2 TIP3 71687     56.694  -4.890  44.792  1.00  0.00      SOLV O
ATOM  56354  H1  TIP3 71687     56.588  -4.908  43.827  1.00  0.00      SOLV H
ATOM  56355  H2  TIP3 71687     57.579  -4.481  44.894  1.00  0.00      SOLV H
ATOM  56356  OH2 TIP3 71688     59.043  -1.677  62.249  1.00  0.00      SOLV O
ATOM  56357  H1  TIP3 71688     59.957  -1.422  62.085  1.00  0.00      SOLV H
ATOM  56358  H2  TIP3 71688     59.137  -2.490  62.767  1.00  0.00      SOLV H
ATOM  56359  OH2 TIP3 71689     64.751   0.483  44.241  1.00  0.00      SOLV O
ATOM  56360  H1  TIP3 71689     64.674   0.081  43.360  1.00  0.00      SOLV H
ATOM  56361  H2  TIP3 71689     64.402   1.383  44.055  1.00  0.00      SOLV H
ATOM  56362  OH2 TIP3 71690     56.444  -8.094  59.954  1.00  0.00      SOLV O
ATOM  56363  H1  TIP3 71690     56.713  -8.733  59.269  1.00  0.00      SOLV H
ATOM  56364  H2  TIP3 71690     56.068  -7.368  59.413  1.00  0.00      SOLV H
ATOM  56365  OH2 TIP3 71691     57.301  -9.538  57.489  1.00  0.00      SOLV O
ATOM  56366  H1  TIP3 71691     57.622  -8.894  56.824  1.00  0.00      SOLV H
ATOM  56367  H2  TIP3 71691     56.482  -9.875  57.065  1.00  0.00      SOLV H
ATOM  56368  OH2 TIP3 71692     56.938  -3.893  57.703  1.00  0.00      SOLV O
ATOM  56369  H1  TIP3 71692     57.718  -3.719  57.164  1.00  0.00      SOLV H
ATOM  56370  H2  TIP3 71692     56.309  -3.217  57.387  1.00  0.00      SOLV H
ATOM  56371  OH2 TIP3 71693     61.810  -4.498  62.735  1.00  0.00      SOLV O
ATOM  56372  H1  TIP3 71693     62.353  -5.284  62.581  1.00  0.00      SOLV H
ATOM  56373  H2  TIP3 71693     62.460  -3.785  62.653  1.00  0.00      SOLV H
ATOM  56374  OH2 TIP3 71694     62.165  -1.406  60.806  1.00  0.00      SOLV O
ATOM  56375  H1  TIP3 71694     61.632  -0.828  60.209  1.00  0.00      SOLV H
ATOM  56376  H2  TIP3 71694     63.059  -1.052  60.599  1.00  0.00      SOLV H
ATOM  56377  OH2 TIP3 71695     54.563  -7.551  61.939  1.00  0.00      SOLV O
ATOM  56378  H1  TIP3 71695     53.999  -8.315  61.713  1.00  0.00      SOLV H
ATOM  56379  H2  TIP3 71695     55.214  -7.570  61.212  1.00  0.00      SOLV H
ATOM  56380  OH2 TIP3 71696     58.901 -11.680  57.893  1.00  0.00      SOLV O
ATOM  56381  H1  TIP3 71696     58.381 -10.853  57.773  1.00  0.00      SOLV H
ATOM  56382  H2  TIP3 71696     58.329 -12.327  57.433  1.00  0.00      SOLV H
ATOM  56383  OH2 TIP3 71697     58.689  -7.245  61.453  1.00  0.00      SOLV O
ATOM  56384  H1  TIP3 71697     58.460  -7.554  62.348  1.00  0.00      SOLV H
ATOM  56385  H2  TIP3 71697     57.928  -7.610  60.953  1.00  0.00      SOLV H
ATOM  56386  OH2 TIP3 71698     61.466  -7.079  60.524  1.00  0.00      SOLV O
ATOM  56387  H1  TIP3 71698     60.563  -7.363  60.758  1.00  0.00      SOLV H
ATOM  56388  H2  TIP3 71698     62.008  -7.546  61.188  1.00  0.00      SOLV H
ATOM  56389  OH2 TIP3 71699     63.507  -7.809  62.470  1.00  0.00      SOLV O
ATOM  56390  H1  TIP3 71699     63.683  -8.774  62.470  1.00  0.00      SOLV H
ATOM  56391  H2  TIP3 71699     63.111  -7.662  63.357  1.00  0.00      SOLV H
ATOM  56392  OH2 TIP3 71700     53.430 -10.064  61.564  1.00  0.00      SOLV O
ATOM  56393  H1  TIP3 71700     53.852 -10.718  60.981  1.00  0.00      SOLV H
ATOM  56394  H2  TIP3 71700     53.570 -10.478  62.439  1.00  0.00      SOLV H
ATOM  56395  OH2 TIP3 71701     59.331 -12.177  60.554  1.00  0.00      SOLV O
ATOM  56396  H1  TIP3 71701     60.160 -12.698  60.528  1.00  0.00      SOLV H
ATOM  56397  H2  TIP3 71701     59.134 -12.095  59.599  1.00  0.00      SOLV H
ATOM  56398  OH2 TIP3 71702     59.149 -10.544  62.690  1.00  0.00      SOLV O
ATOM  56399  H1  TIP3 71702     59.172 -11.055  61.848  1.00  0.00      SOLV H
ATOM  56400  H2  TIP3 71702     58.336 -10.007  62.590  1.00  0.00      SOLV H
ATOM  56401  OH2 TIP3 71703     52.981   5.276  45.869  1.00  0.00      SOLV O
ATOM  56402  H1  TIP3 71703     53.892   5.618  45.892  1.00  0.00      SOLV H
ATOM  56403  H2  TIP3 71703     52.626   5.792  45.126  1.00  0.00      SOLV H
ATOM  56404  OH2 TIP3 71704     48.759  -1.949  45.292  1.00  0.00      SOLV O
ATOM  56405  H1  TIP3 71704     49.636  -1.561  45.498  1.00  0.00      SOLV H
ATOM  56406  H2  TIP3 71704     48.997  -2.634  44.627  1.00  0.00      SOLV H
ATOM  56407  OH2 TIP3 71705     45.829   2.682  50.344  1.00  0.00      SOLV O
ATOM  56408  H1  TIP3 71705     45.340   2.038  49.780  1.00  0.00      SOLV H
ATOM  56409  H2  TIP3 71705     46.279   2.075  50.970  1.00  0.00      SOLV H
ATOM  56410  OH2 TIP3 71706     47.150   1.126  52.125  1.00  0.00      SOLV O
ATOM  56411  H1  TIP3 71706     47.137   0.183  52.341  1.00  0.00      SOLV H
ATOM  56412  H2  TIP3 71706     47.316   1.518  53.000  1.00  0.00      SOLV H
ATOM  56413  OH2 TIP3 71707     63.399   7.724  55.163  1.00  0.00      SOLV O
ATOM  56414  H1  TIP3 71707     63.391   7.896  56.118  1.00  0.00      SOLV H
ATOM  56415  H2  TIP3 71707     63.912   8.472  54.828  1.00  0.00      SOLV H
ATOM  56416  OH2 TIP3 71708     63.172   7.209  58.015  1.00  0.00      SOLV O
ATOM  56417  H1  TIP3 71708     62.949   6.323  57.664  1.00  0.00      SOLV H
ATOM  56418  H2  TIP3 71708     63.798   6.959  58.709  1.00  0.00      SOLV H
ATOM  56419  OH2 TIP3 71709     63.121   2.637  62.713  1.00  0.00      SOLV O
ATOM  56420  H1  TIP3 71709     62.280   2.346  63.108  1.00  0.00      SOLV H
ATOM  56421  H2  TIP3 71709     63.256   3.514  63.124  1.00  0.00      SOLV H
ATOM  56422  OH2 TIP3 71710     64.920   1.492  48.172  1.00  0.00      SOLV O
ATOM  56423  H1  TIP3 71710     65.565   2.201  48.351  1.00  0.00      SOLV H
ATOM  56424  H2  TIP3 71710     65.170   0.847  48.870  1.00  0.00      SOLV H
ATOM  56425  OH2 TIP3 71711     65.967  -0.162  50.041  1.00  0.00      SOLV O
ATOM  56426  H1  TIP3 71711     65.378  -0.871  50.381  1.00  0.00      SOLV H
ATOM  56427  H2  TIP3 71711     66.408   0.168  50.847  1.00  0.00      SOLV H
ATOM  56428  OH2 TIP3 71712     64.852   2.353  55.152  1.00  0.00      SOLV O
ATOM  56429  H1  TIP3 71712     65.661   2.169  54.645  1.00  0.00      SOLV H
ATOM  56430  H2  TIP3 71712     64.614   3.238  54.816  1.00  0.00      SOLV H
ATOM  56431  OH2 TIP3 71713     62.419   4.504  57.383  1.00  0.00      SOLV O
ATOM  56432  H1  TIP3 71713     61.591   4.655  57.865  1.00  0.00      SOLV H
ATOM  56433  H2  TIP3 71713     62.099   4.063  56.563  1.00  0.00      SOLV H
ATOM  56434  OH2 TIP3 71714     66.256  -0.216  46.432  1.00  0.00      SOLV O
ATOM  56435  H1  TIP3 71714     65.647  -0.057  45.675  1.00  0.00      SOLV H
ATOM  56436  H2  TIP3 71714     65.852   0.382  47.090  1.00  0.00      SOLV H
ATOM  56437  OH2 TIP3 71715     65.699  -3.369  44.959  1.00  0.00      SOLV O
ATOM  56438  H1  TIP3 71715     65.443  -2.746  44.270  1.00  0.00      SOLV H
ATOM  56439  H2  TIP3 71715     65.656  -4.228  44.484  1.00  0.00      SOLV H
ATOM  56440  OH2 TIP3 71716     64.285  -2.300  50.650  1.00  0.00      SOLV O
ATOM  56441  H1  TIP3 71716     64.514  -3.240  50.543  1.00  0.00      SOLV H
ATOM  56442  H2  TIP3 71716     63.918  -2.281  51.556  1.00  0.00      SOLV H
ATOM  56443  OH2 TIP3 71717     49.493  -5.378  54.641  1.00  0.00      SOLV O
ATOM  56444  H1  TIP3 71717     49.708  -5.361  53.685  1.00  0.00      SOLV H
ATOM  56445  H2  TIP3 71717     50.388  -5.261  55.032  1.00  0.00      SOLV H
ATOM  56446  OH2 TIP3 71718     64.502  -0.176  60.380  1.00  0.00      SOLV O
ATOM  56447  H1  TIP3 71718     65.364  -0.647  60.393  1.00  0.00      SOLV H
ATOM  56448  H2  TIP3 71718     64.771   0.737  60.189  1.00  0.00      SOLV H
ATOM  56449  OH2 TIP3 71719     66.636  -1.677  60.858  1.00  0.00      SOLV O
ATOM  56450  H1  TIP3 71719     65.944  -2.372  60.796  1.00  0.00      SOLV H
ATOM  56451  H2  TIP3 71719     67.435  -2.242  60.852  1.00  0.00      SOLV H
ATOM  56452  OH2 TIP3 71720     65.746  -5.972  44.121  1.00  0.00      SOLV O
ATOM  56453  H1  TIP3 71720     66.461  -6.264  44.718  1.00  0.00      SOLV H
ATOM  56454  H2  TIP3 71720     65.097  -6.697  44.162  1.00  0.00      SOLV H
ATOM  56455  OH2 TIP3 71721     64.883  -4.701  49.071  1.00  0.00      SOLV O
ATOM  56456  H1  TIP3 71721     65.452  -5.502  49.140  1.00  0.00      SOLV H
ATOM  56457  H2  TIP3 71721     65.501  -4.074  48.664  1.00  0.00      SOLV H
ATOM  56458  OH2 TIP3 71722     65.247  -4.019  54.507  1.00  0.00      SOLV O
ATOM  56459  H1  TIP3 71722     66.079  -3.494  54.463  1.00  0.00      SOLV H
ATOM  56460  H2  TIP3 71722     65.056  -3.939  55.458  1.00  0.00      SOLV H
ATOM  56461  OH2 TIP3 71723     65.068  -3.302  57.267  1.00  0.00      SOLV O
ATOM  56462  H1  TIP3 71723     64.143  -3.246  57.595  1.00  0.00      SOLV H
ATOM  56463  H2  TIP3 71723     65.257  -2.364  57.053  1.00  0.00      SOLV H
ATOM  56464  OH2 TIP3 71724     50.756  -9.905  60.786  1.00  0.00      SOLV O
ATOM  56465  H1  TIP3 71724     51.712  -9.827  60.982  1.00  0.00      SOLV H
ATOM  56466  H2  TIP3 71724     50.593 -10.833  61.046  1.00  0.00      SOLV H
ATOM  56467  OH2 TIP3 71725     69.245  -8.117  62.623  1.00  0.00      SOLV O
ATOM  56468  H1  TIP3 71725     69.832  -8.633  62.037  1.00  0.00      SOLV H
ATOM  56469  H2  TIP3 71725     69.008  -7.356  62.054  1.00  0.00      SOLV H
ATOM  56470  OH2 TIP3 71726     66.389  -7.041  49.085  1.00  0.00      SOLV O
ATOM  56471  H1  TIP3 71726     66.700  -7.404  49.939  1.00  0.00      SOLV H
ATOM  56472  H2  TIP3 71726     65.983  -7.841  48.689  1.00  0.00      SOLV H
ATOM  56473  OH2 TIP3 71727     52.367 -11.134  53.681  1.00  0.00      SOLV O
ATOM  56474  H1  TIP3 71727     53.111 -11.749  53.843  1.00  0.00      SOLV H
ATOM  56475  H2  TIP3 71727     52.730 -10.307  54.039  1.00  0.00      SOLV H
ATOM  56476  OH2 TIP3 71728     49.796  -8.917  54.665  1.00  0.00      SOLV O
ATOM  56477  H1  TIP3 71728     50.423  -8.862  53.920  1.00  0.00      SOLV H
ATOM  56478  H2  TIP3 71728     49.912  -8.033  55.033  1.00  0.00      SOLV H
ATOM  56479  OH2 TIP3 71729     68.080  -6.359  60.937  1.00  0.00      SOLV O
ATOM  56480  H1  TIP3 71729     67.102  -6.325  60.909  1.00  0.00      SOLV H
ATOM  56481  H2  TIP3 71729     68.256  -6.838  60.110  1.00  0.00      SOLV H
ATOM  56482  OH2 TIP3 71730     68.072  -6.402  45.640  1.00  0.00      SOLV O
ATOM  56483  H1  TIP3 71730     68.691  -6.966  45.134  1.00  0.00      SOLV H
ATOM  56484  H2  TIP3 71730     68.577  -5.576  45.743  1.00  0.00      SOLV H
ATOM  56485  OH2 TIP3 71731     51.435 -12.293  48.745  1.00  0.00      SOLV O
ATOM  56486  H1  TIP3 71731     50.486 -12.464  48.625  1.00  0.00      SOLV H
ATOM  56487  H2  TIP3 71731     51.620 -11.620  48.059  1.00  0.00      SOLV H
ATOM  56488  OH2 TIP3 71732     60.315   6.743  50.711  1.00  0.00      SOLV O
ATOM  56489  H1  TIP3 71732     61.042   6.714  50.058  1.00  0.00      SOLV H
ATOM  56490  H2  TIP3 71732     60.657   7.364  51.366  1.00  0.00      SOLV H
ATOM  56491  OH2 TIP3 71733     51.846 -13.511  57.083  1.00  0.00      SOLV O
ATOM  56492  H1  TIP3 71733     51.245 -13.908  57.736  1.00  0.00      SOLV H
ATOM  56493  H2  TIP3 71733     51.207 -13.076  56.484  1.00  0.00      SOLV H
ATOM  56494  OH2 TIP3 71734     49.393  -0.137  61.248  1.00  0.00      SOLV O
ATOM  56495  H1  TIP3 71734     48.623  -0.555  60.827  1.00  0.00      SOLV H
ATOM  56496  H2  TIP3 71734     49.438  -0.593  62.110  1.00  0.00      SOLV H
ATOM  56497  OH2 TIP3 71735     51.908   1.547  57.459  1.00  0.00      SOLV O
ATOM  56498  H1  TIP3 71735     51.306   2.259  57.188  1.00  0.00      SOLV H
ATOM  56499  H2  TIP3 71735     52.765   1.964  57.230  1.00  0.00      SOLV H
ATOM  56500  OH2 TIP3 71736     55.528   4.285  60.413  1.00  0.00      SOLV O
ATOM  56501  H1  TIP3 71736     55.752   4.081  61.342  1.00  0.00      SOLV H
ATOM  56502  H2  TIP3 71736     56.220   4.940  60.176  1.00  0.00      SOLV H
ATOM  56503  OH2 TIP3 71737     57.260   6.297  59.732  1.00  0.00      SOLV O
ATOM  56504  H1  TIP3 71737     58.134   5.970  59.461  1.00  0.00      SOLV H
ATOM  56505  H2  TIP3 71737     57.479   6.764  60.563  1.00  0.00      SOLV H
ATOM  56506  OH2 TIP3 71738     67.759  -8.431  58.785  1.00  0.00      SOLV O
ATOM  56507  H1  TIP3 71738     66.894  -8.461  58.336  1.00  0.00      SOLV H
ATOM  56508  H2  TIP3 71738     68.196  -9.213  58.378  1.00  0.00      SOLV H
ATOM  56509  OH2 TIP3 71739     48.366   3.719  57.530  1.00  0.00      SOLV O
ATOM  56510  H1  TIP3 71739     47.505   3.949  57.134  1.00  0.00      SOLV H
ATOM  56511  H2  TIP3 71739     48.098   3.445  58.412  1.00  0.00      SOLV H
ATOM  56512  OH2 TIP3 71740     50.890   4.172  56.620  1.00  0.00      SOLV O
ATOM  56513  H1  TIP3 71740     49.983   4.017  56.970  1.00  0.00      SOLV H
ATOM  56514  H2  TIP3 71740     50.691   4.693  55.819  1.00  0.00      SOLV H
ATOM  56515  OH2 TIP3 71741     55.333   5.636  55.804  1.00  0.00      SOLV O
ATOM  56516  H1  TIP3 71741     54.733   5.965  55.106  1.00  0.00      SOLV H
ATOM  56517  H2  TIP3 71741     55.227   6.328  56.486  1.00  0.00      SOLV H
ATOM  56518  OH2 TIP3 71742     57.890   5.324  56.764  1.00  0.00      SOLV O
ATOM  56519  H1  TIP3 71742     56.985   5.268  56.401  1.00  0.00      SOLV H
ATOM  56520  H2  TIP3 71742     58.078   6.266  56.655  1.00  0.00      SOLV H
ATOM  56521  OH2 TIP3 71743     59.773   7.652  57.033  1.00  0.00      SOLV O
ATOM  56522  H1  TIP3 71743     59.453   8.539  56.758  1.00  0.00      SOLV H
ATOM  56523  H2  TIP3 71743     60.154   7.315  56.196  1.00  0.00      SOLV H
ATOM  56524  OH2 TIP3 71744     48.302   2.292  54.471  1.00  0.00      SOLV O
ATOM  56525  H1  TIP3 71744     48.442   1.818  55.319  1.00  0.00      SOLV H
ATOM  56526  H2  TIP3 71744     49.174   2.147  54.043  1.00  0.00      SOLV H
ATOM  56527  OH2 TIP3 71745     50.661   1.726  53.162  1.00  0.00      SOLV O
ATOM  56528  H1  TIP3 71745     50.890   0.793  53.348  1.00  0.00      SOLV H
ATOM  56529  H2  TIP3 71745     51.464   2.187  53.482  1.00  0.00      SOLV H
ATOM  56530  OH2 TIP3 71746     53.017   3.049  53.992  1.00  0.00      SOLV O
ATOM  56531  H1  TIP3 71746     53.507   2.254  53.714  1.00  0.00      SOLV H
ATOM  56532  H2  TIP3 71746     53.118   2.993  54.955  1.00  0.00      SOLV H
ATOM  56533  OH2 TIP3 71747     61.041  -9.275  53.107  1.00  0.00      SOLV O
ATOM  56534  H1  TIP3 71747     60.627 -10.121  53.364  1.00  0.00      SOLV H
ATOM  56535  H2  TIP3 71747     61.795  -9.576  52.577  1.00  0.00      SOLV H
ATOM  56536  OH2 TIP3 71748     66.534  -9.414  53.264  1.00  0.00      SOLV O
ATOM  56537  H1  TIP3 71748     66.930  -8.697  52.721  1.00  0.00      SOLV H
ATOM  56538  H2  TIP3 71748     65.601  -9.405  52.970  1.00  0.00      SOLV H
ATOM  56539  OH2 TIP3 71749     67.695  -7.695  51.481  1.00  0.00      SOLV O
ATOM  56540  H1  TIP3 71749     68.539  -7.992  51.073  1.00  0.00      SOLV H
ATOM  56541  H2  TIP3 71749     67.870  -6.735  51.589  1.00  0.00      SOLV H
ATOM  56542  OH2 TIP3 71750     54.309 -13.154  50.930  1.00  0.00      SOLV O
ATOM  56543  H1  TIP3 71750     53.583 -13.604  50.458  1.00  0.00      SOLV H
ATOM  56544  H2  TIP3 71750     55.029 -13.812  50.839  1.00  0.00      SOLV H
ATOM  56545  OH2 TIP3 71751     53.225 -13.760  46.671  1.00  0.00      SOLV O
ATOM  56546  H1  TIP3 71751     53.492 -12.966  46.177  1.00  0.00      SOLV H
ATOM  56547  H2  TIP3 71751     52.543 -13.410  47.266  1.00  0.00      SOLV H
ATOM  56548  OH2 TIP3 71752     58.644 -11.758  50.752  1.00  0.00      SOLV O
ATOM  56549  H1  TIP3 71752     59.331 -11.079  50.666  1.00  0.00      SOLV H
ATOM  56550  H2  TIP3 71752     58.595 -11.877  51.706  1.00  0.00      SOLV H
ATOM  56551  OH2 TIP3 71753     63.926  -9.765  52.364  1.00  0.00      SOLV O
ATOM  56552  H1  TIP3 71753     63.902  -9.742  51.401  1.00  0.00      SOLV H
ATOM  56553  H2  TIP3 71753     63.799 -10.726  52.543  1.00  0.00      SOLV H
ATOM  56554  OH2 TIP3 71754     65.100  -9.289  48.042  1.00  0.00      SOLV O
ATOM  56555  H1  TIP3 71754     64.176  -9.026  47.904  1.00  0.00      SOLV H
ATOM  56556  H2  TIP3 71754     64.984 -10.243  48.255  1.00  0.00      SOLV H
ATOM  56557  OH2 TIP3 71755     47.854   1.302  47.690  1.00  0.00      SOLV O
ATOM  56558  H1  TIP3 71755     47.224   1.033  46.995  1.00  0.00      SOLV H
ATOM  56559  H2  TIP3 71755     47.545   2.208  47.830  1.00  0.00      SOLV H
ATOM  56560  OH2 TIP3 71756     54.374 -11.351  45.151  1.00  0.00      SOLV O
ATOM  56561  H1  TIP3 71756     55.085 -11.746  44.615  1.00  0.00      SOLV H
ATOM  56562  H2  TIP3 71756     54.887 -10.856  45.820  1.00  0.00      SOLV H
ATOM  56563  OH2 TIP3 71757     58.921  -9.376  47.635  1.00  0.00      SOLV O
ATOM  56564  H1  TIP3 71757     59.414  -9.883  48.295  1.00  0.00      SOLV H
ATOM  56565  H2  TIP3 71757     58.791  -8.540  48.128  1.00  0.00      SOLV H
ATOM  56566  OH2 TIP3 71758     55.734   5.497  46.011  1.00  0.00      SOLV O
ATOM  56567  H1  TIP3 71758     56.585   5.953  45.863  1.00  0.00      SOLV H
ATOM  56568  H2  TIP3 71758     55.746   4.882  45.244  1.00  0.00      SOLV H
ATOM  56569  OH2 TIP3 71759     62.264   7.251  48.764  1.00  0.00      SOLV O
ATOM  56570  H1  TIP3 71759     62.354   6.395  48.278  1.00  0.00      SOLV H
ATOM  56571  H2  TIP3 71759     61.933   7.835  48.050  1.00  0.00      SOLV H
ATOM  56572  OH2 TIP3 71760     54.040 -12.631  60.417  1.00  0.00      SOLV O
ATOM  56573  H1  TIP3 71760     53.913 -13.520  60.788  1.00  0.00      SOLV H
ATOM  56574  H2  TIP3 71760     54.933 -12.439  60.767  1.00  0.00      SOLV H
ATOM  56575  OH2 TIP3 71761     56.203 -12.595  62.082  1.00  0.00      SOLV O
ATOM  56576  H1  TIP3 71761     57.130 -12.635  61.796  1.00  0.00      SOLV H
ATOM  56577  H2  TIP3 71761     56.087 -13.490  62.462  1.00  0.00      SOLV H
ATOM  56578  OH2 TIP3 71762     49.227   2.735  44.612  1.00  0.00      SOLV O
ATOM  56579  H1  TIP3 71762     48.929   2.926  45.513  1.00  0.00      SOLV H
ATOM  56580  H2  TIP3 71762     50.176   2.539  44.726  1.00  0.00      SOLV H
ATOM  56581  OH2 TIP3 71763     64.356 -10.391  62.177  1.00  0.00      SOLV O
ATOM  56582  H1  TIP3 71763     64.534 -10.881  63.007  1.00  0.00      SOLV H
ATOM  56583  H2  TIP3 71763     65.257 -10.180  61.867  1.00  0.00      SOLV H
ATOM  56584  OH2 TIP3 71764     61.934   5.745  60.927  1.00  0.00      SOLV O
ATOM  56585  H1  TIP3 71764     61.284   5.376  60.293  1.00  0.00      SOLV H
ATOM  56586  H2  TIP3 71764     61.545   6.632  61.046  1.00  0.00      SOLV H
ATOM  56587  OH2 TIP3 71765     77.471   4.811  50.978  1.00  0.00      SOLV O
ATOM  56588  H1  TIP3 71765     77.196   5.737  50.800  1.00  0.00      SOLV H
ATOM  56589  H2  TIP3 71765     77.004   4.347  50.263  1.00  0.00      SOLV H
ATOM  56590  OH2 TIP3 71766     76.821   3.765  54.306  1.00  0.00      SOLV O
ATOM  56591  H1  TIP3 71766     76.989   3.142  55.028  1.00  0.00      SOLV H
ATOM  56592  H2  TIP3 71766     76.698   3.171  53.551  1.00  0.00      SOLV H
ATOM  56593  OH2 TIP3 71767     69.689   0.879  55.909  1.00  0.00      SOLV O
ATOM  56594  H1  TIP3 71767     70.017   0.207  56.538  1.00  0.00      SOLV H
ATOM  56595  H2  TIP3 71767     70.262   1.628  56.115  1.00  0.00      SOLV H
ATOM  56596  OH2 TIP3 71768     79.310   7.733  52.603  1.00  0.00      SOLV O
ATOM  56597  H1  TIP3 71768     79.131   6.932  53.117  1.00  0.00      SOLV H
ATOM  56598  H2  TIP3 71768     79.162   8.416  53.279  1.00  0.00      SOLV H
ATOM  56599  OH2 TIP3 71769     69.094   5.378  54.362  1.00  0.00      SOLV O
ATOM  56600  H1  TIP3 71769     69.111   4.441  54.077  1.00  0.00      SOLV H
ATOM  56601  H2  TIP3 71769     70.047   5.543  54.457  1.00  0.00      SOLV H
ATOM  56602  OH2 TIP3 71770     68.136  -1.845  49.791  1.00  0.00      SOLV O
ATOM  56603  H1  TIP3 71770     67.434  -1.165  49.816  1.00  0.00      SOLV H
ATOM  56604  H2  TIP3 71770     67.707  -2.506  49.231  1.00  0.00      SOLV H
ATOM  56605  OH2 TIP3 71771     67.988   0.492  51.986  1.00  0.00      SOLV O
ATOM  56606  H1  TIP3 71771     68.486  -0.238  52.409  1.00  0.00      SOLV H
ATOM  56607  H2  TIP3 71771     68.651   0.853  51.385  1.00  0.00      SOLV H
ATOM  56608  OH2 TIP3 71772     74.874  11.675  52.910  1.00  0.00      SOLV O
ATOM  56609  H1  TIP3 71772     75.657  11.198  52.543  1.00  0.00      SOLV H
ATOM  56610  H2  TIP3 71772     74.782  11.255  53.771  1.00  0.00      SOLV H
ATOM  56611  OH2 TIP3 71773     74.447   5.490  54.782  1.00  0.00      SOLV O
ATOM  56612  H1  TIP3 71773     75.001   4.971  54.173  1.00  0.00      SOLV H
ATOM  56613  H2  TIP3 71773     75.154   5.903  55.308  1.00  0.00      SOLV H
ATOM  56614  OH2 TIP3 71774     79.375   1.325  55.057  1.00  0.00      SOLV O
ATOM  56615  H1  TIP3 71774     79.701   0.416  55.082  1.00  0.00      SOLV H
ATOM  56616  H2  TIP3 71774     79.142   1.416  54.109  1.00  0.00      SOLV H
ATOM  56617  OH2 TIP3 71775     73.500  -2.820  52.329  1.00  0.00      SOLV O
ATOM  56618  H1  TIP3 71775     73.288  -1.988  51.855  1.00  0.00      SOLV H
ATOM  56619  H2  TIP3 71775     73.288  -3.476  51.632  1.00  0.00      SOLV H
ATOM  56620  OH2 TIP3 71776     69.491  -1.631  52.993  1.00  0.00      SOLV O
ATOM  56621  H1  TIP3 71776     70.276  -1.930  53.494  1.00  0.00      SOLV H
ATOM  56622  H2  TIP3 71776     69.720  -1.944  52.099  1.00  0.00      SOLV H
ATOM  56623  OH2 TIP3 71777     73.797   1.474  52.377  1.00  0.00      SOLV O
ATOM  56624  H1  TIP3 71777     74.669   1.225  52.747  1.00  0.00      SOLV H
ATOM  56625  H2  TIP3 71777     73.577   0.681  51.845  1.00  0.00      SOLV H
ATOM  56626  OH2 TIP3 71778     72.779  -4.177  56.354  1.00  0.00      SOLV O
ATOM  56627  H1  TIP3 71778     72.286  -3.745  55.632  1.00  0.00      SOLV H
ATOM  56628  H2  TIP3 71778     72.078  -4.247  57.035  1.00  0.00      SOLV H
ATOM  56629  OH2 TIP3 71779     76.512   7.154  49.903  1.00  0.00      SOLV O
ATOM  56630  H1  TIP3 71779     76.287   6.856  49.017  1.00  0.00      SOLV H
ATOM  56631  H2  TIP3 71779     75.901   7.907  50.029  1.00  0.00      SOLV H
ATOM  56632  OH2 TIP3 71780     72.654   3.848  56.584  1.00  0.00      SOLV O
ATOM  56633  H1  TIP3 71780     71.782   4.214  56.865  1.00  0.00      SOLV H
ATOM  56634  H2  TIP3 71780     73.099   4.651  56.272  1.00  0.00      SOLV H
ATOM  56635  OH2 TIP3 71781     71.708  -2.644  54.323  1.00  0.00      SOLV O
ATOM  56636  H1  TIP3 71781     72.116  -1.856  54.744  1.00  0.00      SOLV H
ATOM  56637  H2  TIP3 71781     72.388  -2.819  53.630  1.00  0.00      SOLV H
ATOM  56638  OH2 TIP3 71782     70.466   5.191  57.423  1.00  0.00      SOLV O
ATOM  56639  H1  TIP3 71782     70.124   6.050  57.109  1.00  0.00      SOLV H
ATOM  56640  H2  TIP3 71782     69.642   4.831  57.820  1.00  0.00      SOLV H
ATOM  56641  OH2 TIP3 71783     66.870   3.554  48.179  1.00  0.00      SOLV O
ATOM  56642  H1  TIP3 71783     66.517   3.816  47.311  1.00  0.00      SOLV H
ATOM  56643  H2  TIP3 71783     66.730   4.353  48.720  1.00  0.00      SOLV H
ATOM  56644  OH2 TIP3 71784     79.185   9.648  55.007  1.00  0.00      SOLV O
ATOM  56645  H1  TIP3 71784     78.229   9.435  55.100  1.00  0.00      SOLV H
ATOM  56646  H2  TIP3 71784     79.146  10.591  54.776  1.00  0.00      SOLV H
ATOM  56647  OH2 TIP3 71785     77.411  -5.493  53.836  1.00  0.00      SOLV O
ATOM  56648  H1  TIP3 71785     77.540  -6.458  53.784  1.00  0.00      SOLV H
ATOM  56649  H2  TIP3 71785     76.474  -5.447  54.127  1.00  0.00      SOLV H
ATOM  56650  OH2 TIP3 71786     76.920  10.735  51.497  1.00  0.00      SOLV O
ATOM  56651  H1  TIP3 71786     77.602  10.167  51.073  1.00  0.00      SOLV H
ATOM  56652  H2  TIP3 71786     77.230  11.616  51.201  1.00  0.00      SOLV H
ATOM  56653  OH2 TIP3 71787     78.733   9.182  50.157  1.00  0.00      SOLV O
ATOM  56654  H1  TIP3 71787     78.722   8.457  49.522  1.00  0.00      SOLV H
ATOM  56655  H2  TIP3 71787     79.005   8.707  50.961  1.00  0.00      SOLV H
ATOM  56656  OH2 TIP3 71788     76.602   3.699  48.400  1.00  0.00      SOLV O
ATOM  56657  H1  TIP3 71788     75.762   3.997  48.000  1.00  0.00      SOLV H
ATOM  56658  H2  TIP3 71788     77.249   3.935  47.715  1.00  0.00      SOLV H
ATOM  56659  OH2 TIP3 71789     77.179   2.312  45.271  1.00  0.00      SOLV O
ATOM  56660  H1  TIP3 71789     77.792   2.535  45.999  1.00  0.00      SOLV H
ATOM  56661  H2  TIP3 71789     77.667   1.668  44.749  1.00  0.00      SOLV H
ATOM  56662  OH2 TIP3 71790     79.336   5.101  49.122  1.00  0.00      SOLV O
ATOM  56663  H1  TIP3 71790     78.843   5.018  49.971  1.00  0.00      SOLV H
ATOM  56664  H2  TIP3 71790     80.283   5.016  49.366  1.00  0.00      SOLV H
ATOM  56665  OH2 TIP3 71791     80.123   3.301  58.315  1.00  0.00      SOLV O
ATOM  56666  H1  TIP3 71791     79.834   4.025  58.877  1.00  0.00      SOLV H
ATOM  56667  H2  TIP3 71791     79.409   3.290  57.651  1.00  0.00      SOLV H
ATOM  56668  OH2 TIP3 71792     71.658   2.810  51.237  1.00  0.00      SOLV O
ATOM  56669  H1  TIP3 71792     71.485   2.361  50.380  1.00  0.00      SOLV H
ATOM  56670  H2  TIP3 71792     72.475   2.356  51.533  1.00  0.00      SOLV H
ATOM  56671  OH2 TIP3 71793     71.808   6.468  53.925  1.00  0.00      SOLV O
ATOM  56672  H1  TIP3 71793     71.911   6.017  53.075  1.00  0.00      SOLV H
ATOM  56673  H2  TIP3 71793     72.694   6.337  54.311  1.00  0.00      SOLV H
ATOM  56674  OH2 TIP3 71794     72.409   1.750  54.848  1.00  0.00      SOLV O
ATOM  56675  H1  TIP3 71794     72.916   1.989  54.048  1.00  0.00      SOLV H
ATOM  56676  H2  TIP3 71794     72.553   2.524  55.432  1.00  0.00      SOLV H
ATOM  56677  OH2 TIP3 71795     76.586   9.131  55.516  1.00  0.00      SOLV O
ATOM  56678  H1  TIP3 71795     76.131   9.656  56.188  1.00  0.00      SOLV H
ATOM  56679  H2  TIP3 71795     76.592   8.226  55.900  1.00  0.00      SOLV H
ATOM  56680  OH2 TIP3 71796     71.888   6.297  59.555  1.00  0.00      SOLV O
ATOM  56681  H1  TIP3 71796     71.169   6.782  60.008  1.00  0.00      SOLV H
ATOM  56682  H2  TIP3 71796     71.377   5.842  58.852  1.00  0.00      SOLV H
ATOM  56683  OH2 TIP3 71797     79.047   3.729  46.855  1.00  0.00      SOLV O
ATOM  56684  H1  TIP3 71797     79.317   4.170  47.698  1.00  0.00      SOLV H
ATOM  56685  H2  TIP3 71797     79.262   4.437  46.237  1.00  0.00      SOLV H
ATOM  56686  OH2 TIP3 71798     70.199   1.598  58.766  1.00  0.00      SOLV O
ATOM  56687  H1  TIP3 71798     69.986   2.214  59.493  1.00  0.00      SOLV H
ATOM  56688  H2  TIP3 71798     69.301   1.341  58.487  1.00  0.00      SOLV H
ATOM  56689  OH2 TIP3 71799     74.580   9.371  50.401  1.00  0.00      SOLV O
ATOM  56690  H1  TIP3 71799     74.980   9.855  51.136  1.00  0.00      SOLV H
ATOM  56691  H2  TIP3 71799     73.844   9.939  50.141  1.00  0.00      SOLV H
ATOM  56692  OH2 TIP3 71800     69.490   7.537  60.287  1.00  0.00      SOLV O
ATOM  56693  H1  TIP3 71800     69.420   7.526  59.312  1.00  0.00      SOLV H
ATOM  56694  H2  TIP3 71800     68.661   7.088  60.559  1.00  0.00      SOLV H
ATOM  56695  OH2 TIP3 71801     71.037   1.606  48.786  1.00  0.00      SOLV O
ATOM  56696  H1  TIP3 71801     70.495   2.175  48.200  1.00  0.00      SOLV H
ATOM  56697  H2  TIP3 71801     70.662   0.740  48.590  1.00  0.00      SOLV H
ATOM  56698  OH2 TIP3 71802     66.499   2.524  57.666  1.00  0.00      SOLV O
ATOM  56699  H1  TIP3 71802     66.101   2.360  56.789  1.00  0.00      SOLV H
ATOM  56700  H2  TIP3 71802     66.897   1.649  57.870  1.00  0.00      SOLV H
ATOM  56701  OH2 TIP3 71803     65.394   5.075  54.435  1.00  0.00      SOLV O
ATOM  56702  H1  TIP3 71803     66.342   5.247  54.461  1.00  0.00      SOLV H
ATOM  56703  H2  TIP3 71803     65.032   5.763  55.010  1.00  0.00      SOLV H
ATOM  56704  OH2 TIP3 71804     73.963   8.314  59.009  1.00  0.00      SOLV O
ATOM  56705  H1  TIP3 71804     73.711   9.106  59.518  1.00  0.00      SOLV H
ATOM  56706  H2  TIP3 71804     73.249   7.690  59.247  1.00  0.00      SOLV H
ATOM  56707  OH2 TIP3 71805     73.212  12.005  48.825  1.00  0.00      SOLV O
ATOM  56708  H1  TIP3 71805     73.086  11.915  47.861  1.00  0.00      SOLV H
ATOM  56709  H2  TIP3 71805     72.826  12.877  49.017  1.00  0.00      SOLV H
ATOM  56710  OH2 TIP3 71806     67.512   8.809  50.658  1.00  0.00      SOLV O
ATOM  56711  H1  TIP3 71806     67.809   8.490  51.537  1.00  0.00      SOLV H
ATOM  56712  H2  TIP3 71806     66.881   8.105  50.432  1.00  0.00      SOLV H
ATOM  56713  OH2 TIP3 71807     76.233  12.264  45.774  1.00  0.00      SOLV O
ATOM  56714  H1  TIP3 71807     76.971  11.765  45.352  1.00  0.00      SOLV H
ATOM  56715  H2  TIP3 71807     76.383  12.072  46.721  1.00  0.00      SOLV H
ATOM  56716  OH2 TIP3 71808     76.015  12.074  48.545  1.00  0.00      SOLV O
ATOM  56717  H1  TIP3 71808     75.085  11.858  48.767  1.00  0.00      SOLV H
ATOM  56718  H2  TIP3 71808     76.500  11.497  49.151  1.00  0.00      SOLV H
ATOM  56719  OH2 TIP3 71809     68.154   4.557  58.623  1.00  0.00      SOLV O
ATOM  56720  H1  TIP3 71809     68.519   4.211  59.466  1.00  0.00      SOLV H
ATOM  56721  H2  TIP3 71809     67.554   3.836  58.346  1.00  0.00      SOLV H
ATOM  56722  OH2 TIP3 71810     74.632  -5.452  54.573  1.00  0.00      SOLV O
ATOM  56723  H1  TIP3 71810     73.827  -5.854  54.175  1.00  0.00      SOLV H
ATOM  56724  H2  TIP3 71810     74.211  -4.739  55.080  1.00  0.00      SOLV H
ATOM  56725  OH2 TIP3 71811     79.032  -4.258  57.933  1.00  0.00      SOLV O
ATOM  56726  H1  TIP3 71811     79.470  -4.226  58.799  1.00  0.00      SOLV H
ATOM  56727  H2  TIP3 71811     78.170  -4.696  58.124  1.00  0.00      SOLV H
ATOM  56728  OH2 TIP3 71812     77.951  -1.896  45.351  1.00  0.00      SOLV O
ATOM  56729  H1  TIP3 71812     77.538  -2.145  46.193  1.00  0.00      SOLV H
ATOM  56730  H2  TIP3 71812     77.902  -2.748  44.881  1.00  0.00      SOLV H
ATOM  56731  OH2 TIP3 71813     72.993  -0.751  55.808  1.00  0.00      SOLV O
ATOM  56732  H1  TIP3 71813     72.310  -0.921  56.486  1.00  0.00      SOLV H
ATOM  56733  H2  TIP3 71813     72.726   0.132  55.462  1.00  0.00      SOLV H
ATOM  56734  OH2 TIP3 71814     72.979  -0.653  50.713  1.00  0.00      SOLV O
ATOM  56735  H1  TIP3 71814     72.121  -1.102  50.552  1.00  0.00      SOLV H
ATOM  56736  H2  TIP3 71814     73.409  -0.768  49.840  1.00  0.00      SOLV H
ATOM  56737  OH2 TIP3 71815     77.882   1.462  49.166  1.00  0.00      SOLV O
ATOM  56738  H1  TIP3 71815     77.312   2.260  49.151  1.00  0.00      SOLV H
ATOM  56739  H2  TIP3 71815     78.745   1.870  49.020  1.00  0.00      SOLV H
ATOM  56740  OH2 TIP3 71816     77.030   1.648  61.072  1.00  0.00      SOLV O
ATOM  56741  H1  TIP3 71816     76.834   0.688  61.179  1.00  0.00      SOLV H
ATOM  56742  H2  TIP3 71816     77.993   1.633  61.186  1.00  0.00      SOLV H
ATOM  56743  OH2 TIP3 71817     78.685   1.313  52.379  1.00  0.00      SOLV O
ATOM  56744  H1  TIP3 71817     78.753   1.996  51.676  1.00  0.00      SOLV H
ATOM  56745  H2  TIP3 71817     79.480   0.787  52.148  1.00  0.00      SOLV H
ATOM  56746  OH2 TIP3 71818     70.751  -1.227  57.530  1.00  0.00      SOLV O
ATOM  56747  H1  TIP3 71818     70.640  -0.846  58.412  1.00  0.00      SOLV H
ATOM  56748  H2  TIP3 71818     70.618  -2.176  57.702  1.00  0.00      SOLV H
ATOM  56749  OH2 TIP3 71819     74.788  -2.638  44.275  1.00  0.00      SOLV O
ATOM  56750  H1  TIP3 71819     74.528  -3.064  45.115  1.00  0.00      SOLV H
ATOM  56751  H2  TIP3 71819     73.930  -2.403  43.897  1.00  0.00      SOLV H
ATOM  56752  OH2 TIP3 71820     68.526  -5.086  51.426  1.00  0.00      SOLV O
ATOM  56753  H1  TIP3 71820     69.150  -4.932  52.165  1.00  0.00      SOLV H
ATOM  56754  H2  TIP3 71820     69.101  -5.316  50.678  1.00  0.00      SOLV H
ATOM  56755  OH2 TIP3 71821     69.437  -4.044  46.832  1.00  0.00      SOLV O
ATOM  56756  H1  TIP3 71821     69.828  -3.309  46.313  1.00  0.00      SOLV H
ATOM  56757  H2  TIP3 71821     68.622  -3.612  47.163  1.00  0.00      SOLV H
ATOM  56758  OH2 TIP3 71822     77.851   2.733  56.864  1.00  0.00      SOLV O
ATOM  56759  H1  TIP3 71822     78.410   2.205  56.253  1.00  0.00      SOLV H
ATOM  56760  H2  TIP3 71822     77.610   2.064  57.527  1.00  0.00      SOLV H
ATOM  56761  OH2 TIP3 71823     76.136  -1.987  51.646  1.00  0.00      SOLV O
ATOM  56762  H1  TIP3 71823     75.308  -2.373  51.986  1.00  0.00      SOLV H
ATOM  56763  H2  TIP3 71823     76.729  -2.131  52.416  1.00  0.00      SOLV H
ATOM  56764  OH2 TIP3 71824     70.811  -2.352  50.562  1.00  0.00      SOLV O
ATOM  56765  H1  TIP3 71824     69.918  -2.430  50.167  1.00  0.00      SOLV H
ATOM  56766  H2  TIP3 71824     71.297  -3.102  50.175  1.00  0.00      SOLV H
ATOM  56767  OH2 TIP3 71825     74.154  -1.100  48.230  1.00  0.00      SOLV O
ATOM  56768  H1  TIP3 71825     75.042  -0.712  48.341  1.00  0.00      SOLV H
ATOM  56769  H2  TIP3 71825     73.773  -0.604  47.480  1.00  0.00      SOLV H
ATOM  56770  OH2 TIP3 71826     72.671  -0.468  45.821  1.00  0.00      SOLV O
ATOM  56771  H1  TIP3 71826     72.175  -0.882  45.090  1.00  0.00      SOLV H
ATOM  56772  H2  TIP3 71826     73.294   0.084  45.314  1.00  0.00      SOLV H
ATOM  56773  OH2 TIP3 71827     69.350   3.385  60.800  1.00  0.00      SOLV O
ATOM  56774  H1  TIP3 71827     69.945   3.733  61.487  1.00  0.00      SOLV H
ATOM  56775  H2  TIP3 71827     68.566   3.161  61.343  1.00  0.00      SOLV H
ATOM  56776  OH2 TIP3 71828     76.353   0.874  53.611  1.00  0.00      SOLV O
ATOM  56777  H1  TIP3 71828     77.188   0.771  53.099  1.00  0.00      SOLV H
ATOM  56778  H2  TIP3 71828     76.515   0.311  54.383  1.00  0.00      SOLV H
ATOM  56779  OH2 TIP3 71829     73.083  -4.280  50.031  1.00  0.00      SOLV O
ATOM  56780  H1  TIP3 71829     72.975  -5.249  50.068  1.00  0.00      SOLV H
ATOM  56781  H2  TIP3 71829     73.831  -4.175  49.431  1.00  0.00      SOLV H
ATOM  56782  OH2 TIP3 71830     75.785  -1.039  56.025  1.00  0.00      SOLV O
ATOM  56783  H1  TIP3 71830     74.831  -0.820  56.041  1.00  0.00      SOLV H
ATOM  56784  H2  TIP3 71830     76.148  -0.549  56.787  1.00  0.00      SOLV H
ATOM  56785  OH2 TIP3 71831     74.241   4.967  47.736  1.00  0.00      SOLV O
ATOM  56786  H1  TIP3 71831     73.660   4.275  47.350  1.00  0.00      SOLV H
ATOM  56787  H2  TIP3 71831     73.941   4.987  48.672  1.00  0.00      SOLV H
ATOM  56788  OH2 TIP3 71832     80.167  -0.201  45.894  1.00  0.00      SOLV O
ATOM  56789  H1  TIP3 71832     79.335  -0.698  45.732  1.00  0.00      SOLV H
ATOM  56790  H2  TIP3 71832     79.934   0.636  46.272  1.00  0.00      SOLV H
ATOM  56791  OH2 TIP3 71833     75.589   5.731  58.901  1.00  0.00      SOLV O
ATOM  56792  H1  TIP3 71833     75.435   5.227  59.709  1.00  0.00      SOLV H
ATOM  56793  H2  TIP3 71833     75.036   6.515  59.029  1.00  0.00      SOLV H
ATOM  56794  OH2 TIP3 71834     69.884   2.801  53.520  1.00  0.00      SOLV O
ATOM  56795  H1  TIP3 71834     70.502   2.890  52.770  1.00  0.00      SOLV H
ATOM  56796  H2  TIP3 71834     70.202   1.988  53.940  1.00  0.00      SOLV H
ATOM  56797  OH2 TIP3 71835     75.718   7.077  46.723  1.00  0.00      SOLV O
ATOM  56798  H1  TIP3 71835     75.113   7.782  47.045  1.00  0.00      SOLV H
ATOM  56799  H2  TIP3 71835     75.206   6.280  46.974  1.00  0.00      SOLV H
ATOM  56800  OH2 TIP3 71836     67.619   0.293  58.774  1.00  0.00      SOLV O
ATOM  56801  H1  TIP3 71836     67.820  -0.067  59.659  1.00  0.00      SOLV H
ATOM  56802  H2  TIP3 71836     67.166  -0.452  58.336  1.00  0.00      SOLV H
ATOM  56803  OH2 TIP3 71837     74.342   2.229  60.962  1.00  0.00      SOLV O
ATOM  56804  H1  TIP3 71837     74.088   1.828  60.110  1.00  0.00      SOLV H
ATOM  56805  H2  TIP3 71837     75.319   2.193  60.900  1.00  0.00      SOLV H
ATOM  56806  OH2 TIP3 71838     76.876   8.688  58.865  1.00  0.00      SOLV O
ATOM  56807  H1  TIP3 71838     75.937   8.585  58.645  1.00  0.00      SOLV H
ATOM  56808  H2  TIP3 71838     76.825   9.077  59.753  1.00  0.00      SOLV H
ATOM  56809  OH2 TIP3 71839     79.251   5.219  54.837  1.00  0.00      SOLV O
ATOM  56810  H1  TIP3 71839     78.490   4.658  54.601  1.00  0.00      SOLV H
ATOM  56811  H2  TIP3 71839     79.999   4.777  54.403  1.00  0.00      SOLV H
ATOM  56812  OH2 TIP3 71840     70.952   6.828  50.851  1.00  0.00      SOLV O
ATOM  56813  H1  TIP3 71840     71.072   7.770  50.640  1.00  0.00      SOLV H
ATOM  56814  H2  TIP3 71840     70.031   6.703  50.597  1.00  0.00      SOLV H
ATOM  56815  OH2 TIP3 71841     68.666   0.549  45.363  1.00  0.00      SOLV O
ATOM  56816  H1  TIP3 71841     68.986   1.335  45.848  1.00  0.00      SOLV H
ATOM  56817  H2  TIP3 71841     67.766   0.445  45.745  1.00  0.00      SOLV H
ATOM  56818  OH2 TIP3 71842     73.031   5.093  50.330  1.00  0.00      SOLV O
ATOM  56819  H1  TIP3 71842     72.445   5.852  50.515  1.00  0.00      SOLV H
ATOM  56820  H2  TIP3 71842     72.532   4.378  50.768  1.00  0.00      SOLV H
ATOM  56821  OH2 TIP3 71843     72.020   9.229  56.808  1.00  0.00      SOLV O
ATOM  56822  H1  TIP3 71843     72.272  10.117  56.506  1.00  0.00      SOLV H
ATOM  56823  H2  TIP3 71843     72.752   9.013  57.409  1.00  0.00      SOLV H
ATOM  56824  OH2 TIP3 71844     70.124   9.408  49.948  1.00  0.00      SOLV O
ATOM  56825  H1  TIP3 71844     69.172   9.217  50.072  1.00  0.00      SOLV H
ATOM  56826  H2  TIP3 71844     70.177  10.324  50.273  1.00  0.00      SOLV H
ATOM  56827  OH2 TIP3 71845     76.699   6.571  56.456  1.00  0.00      SOLV O
ATOM  56828  H1  TIP3 71845     76.459   6.211  57.334  1.00  0.00      SOLV H
ATOM  56829  H2  TIP3 71845     77.550   6.138  56.278  1.00  0.00      SOLV H
ATOM  56830  OH2 TIP3 71846     78.498   8.312  45.532  1.00  0.00      SOLV O
ATOM  56831  H1  TIP3 71846     79.001   8.069  46.313  1.00  0.00      SOLV H
ATOM  56832  H2  TIP3 71846     77.649   7.874  45.672  1.00  0.00      SOLV H
ATOM  56833  OH2 TIP3 71847     77.585  11.956  58.708  1.00  0.00      SOLV O
ATOM  56834  H1  TIP3 71847     77.157  11.235  58.225  1.00  0.00      SOLV H
ATOM  56835  H2  TIP3 71847     77.558  12.681  58.044  1.00  0.00      SOLV H
ATOM  56836  OH2 TIP3 71848     70.780  -4.132  58.311  1.00  0.00      SOLV O
ATOM  56837  H1  TIP3 71848     69.814  -4.193  58.237  1.00  0.00      SOLV H
ATOM  56838  H2  TIP3 71848     70.997  -4.968  58.757  1.00  0.00      SOLV H
ATOM  56839  OH2 TIP3 71849     66.589   6.884  56.713  1.00  0.00      SOLV O
ATOM  56840  H1  TIP3 71849     67.086   6.056  56.760  1.00  0.00      SOLV H
ATOM  56841  H2  TIP3 71849     66.679   7.201  57.619  1.00  0.00      SOLV H
ATOM  56842  OH2 TIP3 71850     72.662   7.397  43.990  1.00  0.00      SOLV O
ATOM  56843  H1  TIP3 71850     73.043   6.668  43.471  1.00  0.00      SOLV H
ATOM  56844  H2  TIP3 71850     72.385   6.930  44.806  1.00  0.00      SOLV H
ATOM  56845  OH2 TIP3 71851     71.666   6.600  46.449  1.00  0.00      SOLV O
ATOM  56846  H1  TIP3 71851     72.098   6.207  47.217  1.00  0.00      SOLV H
ATOM  56847  H2  TIP3 71851     71.462   7.506  46.764  1.00  0.00      SOLV H
ATOM  56848  OH2 TIP3 71852     69.312   2.823  47.010  1.00  0.00      SOLV O
ATOM  56849  H1  TIP3 71852     68.497   2.985  47.528  1.00  0.00      SOLV H
ATOM  56850  H2  TIP3 71852     69.485   3.719  46.667  1.00  0.00      SOLV H
ATOM  56851  OH2 TIP3 71853     79.083  -1.394  57.308  1.00  0.00      SOLV O
ATOM  56852  H1  TIP3 71853     79.735  -1.178  57.987  1.00  0.00      SOLV H
ATOM  56853  H2  TIP3 71853     78.931  -2.332  57.509  1.00  0.00      SOLV H
ATOM  56854  OH2 TIP3 71854     73.796   9.045  47.123  1.00  0.00      SOLV O
ATOM  56855  H1  TIP3 71854     72.848   9.225  47.266  1.00  0.00      SOLV H
ATOM  56856  H2  TIP3 71854     74.053   9.819  46.607  1.00  0.00      SOLV H
ATOM  56857  OH2 TIP3 71855     76.809  -0.929  49.181  1.00  0.00      SOLV O
ATOM  56858  H1  TIP3 71855     77.251  -0.045  49.238  1.00  0.00      SOLV H
ATOM  56859  H2  TIP3 71855     76.547  -1.078  50.115  1.00  0.00      SOLV H
ATOM  56860  OH2 TIP3 71856     76.979   0.359  58.292  1.00  0.00      SOLV O
ATOM  56861  H1  TIP3 71856     76.888   0.795  59.152  1.00  0.00      SOLV H
ATOM  56862  H2  TIP3 71856     77.777  -0.187  58.406  1.00  0.00      SOLV H
ATOM  56863  OH2 TIP3 71857     78.530  -3.282  50.009  1.00  0.00      SOLV O
ATOM  56864  H1  TIP3 71857     78.008  -2.911  50.747  1.00  0.00      SOLV H
ATOM  56865  H2  TIP3 71857     78.938  -2.475  49.677  1.00  0.00      SOLV H
ATOM  56866  OH2 TIP3 71858     70.973   9.184  47.202  1.00  0.00      SOLV O
ATOM  56867  H1  TIP3 71858     70.757   9.992  46.678  1.00  0.00      SOLV H
ATOM  56868  H2  TIP3 71858     70.612   9.416  48.079  1.00  0.00      SOLV H
ATOM  56869  OH2 TIP3 71859     74.115  -3.703  46.749  1.00  0.00      SOLV O
ATOM  56870  H1  TIP3 71859     73.795  -2.896  47.189  1.00  0.00      SOLV H
ATOM  56871  H2  TIP3 71859     75.058  -3.692  47.015  1.00  0.00      SOLV H
ATOM  56872  OH2 TIP3 71860     69.015   5.452  45.791  1.00  0.00      SOLV O
ATOM  56873  H1  TIP3 71860     69.380   6.291  46.110  1.00  0.00      SOLV H
ATOM  56874  H2  TIP3 71860     69.687   5.223  45.121  1.00  0.00      SOLV H
ATOM  56875  OH2 TIP3 71861     69.825  -1.994  45.022  1.00  0.00      SOLV O
ATOM  56876  H1  TIP3 71861     69.521  -1.079  45.180  1.00  0.00      SOLV H
ATOM  56877  H2  TIP3 71861     69.057  -2.409  44.617  1.00  0.00      SOLV H
ATOM  56878  OH2 TIP3 71862     78.754  12.592  54.944  1.00  0.00      SOLV O
ATOM  56879  H1  TIP3 71862     78.520  13.171  54.189  1.00  0.00      SOLV H
ATOM  56880  H2  TIP3 71862     79.698  12.766  55.060  1.00  0.00      SOLV H
ATOM  56881  OH2 TIP3 71863     72.311  -6.575  53.656  1.00  0.00      SOLV O
ATOM  56882  H1  TIP3 71863     72.161  -6.648  52.688  1.00  0.00      SOLV H
ATOM  56883  H2  TIP3 71863     72.232  -7.511  53.940  1.00  0.00      SOLV H
ATOM  56884  OH2 TIP3 71864     66.739   6.172  49.797  1.00  0.00      SOLV O
ATOM  56885  H1  TIP3 71864     65.780   6.286  49.805  1.00  0.00      SOLV H
ATOM  56886  H2  TIP3 71864     66.975   6.737  49.046  1.00  0.00      SOLV H
ATOM  56887  OH2 TIP3 71865     65.104   8.431  61.200  1.00  0.00      SOLV O
ATOM  56888  H1  TIP3 71865     65.806   8.377  61.879  1.00  0.00      SOLV H
ATOM  56889  H2  TIP3 71865     65.023   7.500  60.930  1.00  0.00      SOLV H
ATOM  56890  OH2 TIP3 71866     69.884   8.834  62.766  1.00  0.00      SOLV O
ATOM  56891  H1  TIP3 71866     70.807   8.662  62.988  1.00  0.00      SOLV H
ATOM  56892  H2  TIP3 71866     69.867   8.581  61.823  1.00  0.00      SOLV H
ATOM  56893  OH2 TIP3 71867     73.940   9.826  44.134  1.00  0.00      SOLV O
ATOM  56894  H1  TIP3 71867     73.480   8.968  44.289  1.00  0.00      SOLV H
ATOM  56895  H2  TIP3 71867     74.826   9.511  43.886  1.00  0.00      SOLV H
ATOM  56896  OH2 TIP3 71868     78.261  11.090  44.395  1.00  0.00      SOLV O
ATOM  56897  H1  TIP3 71868     78.846  10.431  44.806  1.00  0.00      SOLV H
ATOM  56898  H2  TIP3 71868     78.872  11.562  43.793  1.00  0.00      SOLV H
ATOM  56899  OH2 TIP3 71869     67.125   2.524  62.101  1.00  0.00      SOLV O
ATOM  56900  H1  TIP3 71869     67.546   1.683  61.840  1.00  0.00      SOLV H
ATOM  56901  H2  TIP3 71869     66.319   2.513  61.540  1.00  0.00      SOLV H
ATOM  56902  OH2 TIP3 71870     71.051   4.189  44.118  1.00  0.00      SOLV O
ATOM  56903  H1  TIP3 71870     71.468   3.627  44.789  1.00  0.00      SOLV H
ATOM  56904  H2  TIP3 71870     71.841   4.461  43.608  1.00  0.00      SOLV H
ATOM  56905  OH2 TIP3 71871     73.379   4.755  61.533  1.00  0.00      SOLV O
ATOM  56906  H1  TIP3 71871     73.028   4.913  60.640  1.00  0.00      SOLV H
ATOM  56907  H2  TIP3 71871     73.835   3.890  61.421  1.00  0.00      SOLV H
ATOM  56908  OH2 TIP3 71872     75.809   7.136  43.922  1.00  0.00      SOLV O
ATOM  56909  H1  TIP3 71872     75.599   7.111  44.875  1.00  0.00      SOLV H
ATOM  56910  H2  TIP3 71872     75.965   6.182  43.746  1.00  0.00      SOLV H
ATOM  56911  OH2 TIP3 71873     79.000   6.555  58.870  1.00  0.00      SOLV O
ATOM  56912  H1  TIP3 71873     79.343   7.454  58.816  1.00  0.00      SOLV H
ATOM  56913  H2  TIP3 71873     78.051   6.765  58.955  1.00  0.00      SOLV H
ATOM  56914  OH2 TIP3 71874     68.821   0.142  61.483  1.00  0.00      SOLV O
ATOM  56915  H1  TIP3 71874     69.592  -0.431  61.414  1.00  0.00      SOLV H
ATOM  56916  H2  TIP3 71874     68.690   0.167  62.451  1.00  0.00      SOLV H
ATOM  56917  OH2 TIP3 71875     72.889   2.807  46.563  1.00  0.00      SOLV O
ATOM  56918  H1  TIP3 71875     72.558   2.140  47.182  1.00  0.00      SOLV H
ATOM  56919  H2  TIP3 71875     73.376   2.255  45.916  1.00  0.00      SOLV H
ATOM  56920  OH2 TIP3 71876     72.915   0.502  58.908  1.00  0.00      SOLV O
ATOM  56921  H1  TIP3 71876     72.064   0.952  59.066  1.00  0.00      SOLV H
ATOM  56922  H2  TIP3 71876     73.247   0.990  58.133  1.00  0.00      SOLV H
ATOM  56923  OH2 TIP3 71877     74.478   1.377  44.793  1.00  0.00      SOLV O
ATOM  56924  H1  TIP3 71877     74.360   1.395  43.823  1.00  0.00      SOLV H
ATOM  56925  H2  TIP3 71877     75.345   1.820  44.886  1.00  0.00      SOLV H
ATOM  56926  OH2 TIP3 71878     76.810   4.557  62.262  1.00  0.00      SOLV O
ATOM  56927  H1  TIP3 71878     77.680   4.850  61.959  1.00  0.00      SOLV H
ATOM  56928  H2  TIP3 71878     76.955   3.723  62.737  1.00  0.00      SOLV H
ATOM  56929  OH2 TIP3 71879     74.209  -1.819  59.953  1.00  0.00      SOLV O
ATOM  56930  H1  TIP3 71879     74.493  -2.450  59.265  1.00  0.00      SOLV H
ATOM  56931  H2  TIP3 71879     73.851  -1.085  59.410  1.00  0.00      SOLV H
ATOM  56932  OH2 TIP3 71880     75.078  -3.252  57.492  1.00  0.00      SOLV O
ATOM  56933  H1  TIP3 71880     75.399  -2.604  56.828  1.00  0.00      SOLV H
ATOM  56934  H2  TIP3 71880     74.261  -3.589  57.061  1.00  0.00      SOLV H
ATOM  56935  OH2 TIP3 71881     74.719   2.407  57.718  1.00  0.00      SOLV O
ATOM  56936  H1  TIP3 71881     75.497   2.550  57.165  1.00  0.00      SOLV H
ATOM  56937  H2  TIP3 71881     74.092   3.070  57.374  1.00  0.00      SOLV H
ATOM  56938  OH2 TIP3 71882     72.338  -1.259  61.936  1.00  0.00      SOLV O
ATOM  56939  H1  TIP3 71882     71.778  -2.028  61.714  1.00  0.00      SOLV H
ATOM  56940  H2  TIP3 71882     72.989  -1.283  61.208  1.00  0.00      SOLV H
ATOM  56941  OH2 TIP3 71883     76.626  -5.408  57.944  1.00  0.00      SOLV O
ATOM  56942  H1  TIP3 71883     76.134  -4.574  57.767  1.00  0.00      SOLV H
ATOM  56943  H2  TIP3 71883     76.105  -6.052  57.422  1.00  0.00      SOLV H
ATOM  56944  OH2 TIP3 71884     76.375  -0.928  61.474  1.00  0.00      SOLV O
ATOM  56945  H1  TIP3 71884     76.192  -1.303  62.352  1.00  0.00      SOLV H
ATOM  56946  H2  TIP3 71884     75.659  -1.342  60.950  1.00  0.00      SOLV H
ATOM  56947  OH2 TIP3 71885     78.944  -0.441  60.686  1.00  0.00      SOLV O
ATOM  56948  H1  TIP3 71885     78.186  -1.048  60.709  1.00  0.00      SOLV H
ATOM  56949  H2  TIP3 71885     79.587  -0.905  61.257  1.00  0.00      SOLV H
ATOM  56950  OH2 TIP3 71886     71.219  -3.772  61.567  1.00  0.00      SOLV O
ATOM  56951  H1  TIP3 71886     71.622  -4.431  60.976  1.00  0.00      SOLV H
ATOM  56952  H2  TIP3 71886     71.342  -4.201  62.437  1.00  0.00      SOLV H
ATOM  56953  OH2 TIP3 71887     77.094  -5.904  60.567  1.00  0.00      SOLV O
ATOM  56954  H1  TIP3 71887     77.933  -6.398  60.520  1.00  0.00      SOLV H
ATOM  56955  H2  TIP3 71887     76.880  -5.804  59.614  1.00  0.00      SOLV H
ATOM  56956  OH2 TIP3 71888     76.959  -4.182  62.672  1.00  0.00      SOLV O
ATOM  56957  H1  TIP3 71888     76.964  -4.773  61.885  1.00  0.00      SOLV H
ATOM  56958  H2  TIP3 71888     76.098  -3.733  62.582  1.00  0.00      SOLV H
ATOM  56959  OH2 TIP3 71889     70.755  11.559  45.861  1.00  0.00      SOLV O
ATOM  56960  H1  TIP3 71889     71.669  11.894  45.902  1.00  0.00      SOLV H
ATOM  56961  H2  TIP3 71889     70.417  12.098  45.125  1.00  0.00      SOLV H
ATOM  56962  OH2 TIP3 71890     66.537   4.344  45.283  1.00  0.00      SOLV O
ATOM  56963  H1  TIP3 71890     67.416   4.723  45.502  1.00  0.00      SOLV H
ATOM  56964  H2  TIP3 71890     66.777   3.650  44.630  1.00  0.00      SOLV H
ATOM  56965  OH2 TIP3 71891     63.618   8.968  50.337  1.00  0.00      SOLV O
ATOM  56966  H1  TIP3 71891     63.116   8.324  49.784  1.00  0.00      SOLV H
ATOM  56967  H2  TIP3 71891     64.054   8.363  50.973  1.00  0.00      SOLV H
ATOM  56968  OH2 TIP3 71892     64.935   7.411  52.122  1.00  0.00      SOLV O
ATOM  56969  H1  TIP3 71892     64.908   6.470  52.342  1.00  0.00      SOLV H
ATOM  56970  H2  TIP3 71892     65.087   7.804  53.000  1.00  0.00      SOLV H
ATOM  56971  OH2 TIP3 71893     80.174  10.770  57.418  1.00  0.00      SOLV O
ATOM  56972  H1  TIP3 71893     79.331  10.742  57.878  1.00  0.00      SOLV H
ATOM  56973  H2  TIP3 71893     79.933  10.370  56.556  1.00  0.00      SOLV H
ATOM  56974  OH2 TIP3 71894     67.271   0.911  54.639  1.00  0.00      SOLV O
ATOM  56975  H1  TIP3 71894     67.485   0.923  53.683  1.00  0.00      SOLV H
ATOM  56976  H2  TIP3 71894     68.167   1.024  55.030  1.00  0.00      SOLV H
ATOM  56977  OH2 TIP3 71895     68.537  -3.611  60.804  1.00  0.00      SOLV O
ATOM  56978  H1  TIP3 71895     69.496  -3.551  60.980  1.00  0.00      SOLV H
ATOM  56979  H2  TIP3 71895     68.364  -4.544  61.040  1.00  0.00      SOLV H
ATOM  56980  OH2 TIP3 71896     70.149  -4.847  53.672  1.00  0.00      SOLV O
ATOM  56981  H1  TIP3 71896     70.888  -5.464  53.845  1.00  0.00      SOLV H
ATOM  56982  H2  TIP3 71896     70.507  -4.022  54.041  1.00  0.00      SOLV H
ATOM  56983  OH2 TIP3 71897     67.579  -2.631  54.669  1.00  0.00      SOLV O
ATOM  56984  H1  TIP3 71897     68.199  -2.578  53.919  1.00  0.00      SOLV H
ATOM  56985  H2  TIP3 71897     67.691  -1.744  55.031  1.00  0.00      SOLV H
ATOM  56986  OH2 TIP3 71898     69.219  -6.013  48.736  1.00  0.00      SOLV O
ATOM  56987  H1  TIP3 71898     68.266  -6.183  48.637  1.00  0.00      SOLV H
ATOM  56988  H2  TIP3 71898     69.389  -5.331  48.056  1.00  0.00      SOLV H
ATOM  56989  OH2 TIP3 71899     78.094  13.031  50.707  1.00  0.00      SOLV O
ATOM  56990  H1  TIP3 71899     78.822  13.002  50.051  1.00  0.00      SOLV H
ATOM  56991  H2  TIP3 71899     78.447  13.644  51.360  1.00  0.00      SOLV H
ATOM  56992  OH2 TIP3 71900     69.625  -7.219  57.089  1.00  0.00      SOLV O
ATOM  56993  H1  TIP3 71900     69.020  -7.627  57.731  1.00  0.00      SOLV H
ATOM  56994  H2  TIP3 71900     68.986  -6.793  56.484  1.00  0.00      SOLV H
ATOM  56995  OH2 TIP3 71901     67.219   6.047  61.252  1.00  0.00      SOLV O
ATOM  56996  H1  TIP3 71901     66.413   5.776  60.775  1.00  0.00      SOLV H
ATOM  56997  H2  TIP3 71901     67.028   5.755  62.150  1.00  0.00      SOLV H
ATOM  56998  OH2 TIP3 71902     69.688   7.844  57.485  1.00  0.00      SOLV O
ATOM  56999  H1  TIP3 71902     69.077   8.538  57.185  1.00  0.00      SOLV H
ATOM  57000  H2  TIP3 71902     70.538   8.255  57.223  1.00  0.00      SOLV H
ATOM  57001  OH2 TIP3 71903     73.338  10.638  60.476  1.00  0.00      SOLV O
ATOM  57002  H1  TIP3 71903     73.637  10.298  61.332  1.00  0.00      SOLV H
ATOM  57003  H2  TIP3 71903     74.103  11.150  60.181  1.00  0.00      SOLV H
ATOM  57004  OH2 TIP3 71904     66.144   9.988  57.528  1.00  0.00      SOLV O
ATOM  57005  H1  TIP3 71904     65.287  10.237  57.133  1.00  0.00      SOLV H
ATOM  57006  H2  TIP3 71904     65.867   9.748  58.417  1.00  0.00      SOLV H
ATOM  57007  OH2 TIP3 71905     68.669  10.456  56.621  1.00  0.00      SOLV O
ATOM  57008  H1  TIP3 71905     67.760  10.303  56.971  1.00  0.00      SOLV H
ATOM  57009  H2  TIP3 71905     68.468  10.978  55.821  1.00  0.00      SOLV H
ATOM  57010  OH2 TIP3 71906     73.085  11.913  55.812  1.00  0.00      SOLV O
ATOM  57011  H1  TIP3 71906     72.509  12.245  55.097  1.00  0.00      SOLV H
ATOM  57012  H2  TIP3 71906     73.000  12.628  56.472  1.00  0.00      SOLV H
ATOM  57013  OH2 TIP3 71907     75.615  11.588  56.743  1.00  0.00      SOLV O
ATOM  57014  H1  TIP3 71907     74.725  11.576  56.343  1.00  0.00      SOLV H
ATOM  57015  H2  TIP3 71907     75.868  12.519  56.643  1.00  0.00      SOLV H
ATOM  57016  OH2 TIP3 71908     77.518  13.943  56.988  1.00  0.00      SOLV O
ATOM  57017  H1  TIP3 71908     77.291  14.865  56.747  1.00  0.00      SOLV H
ATOM  57018  H2  TIP3 71908     77.942  13.622  56.164  1.00  0.00      SOLV H
ATOM  57019  OH2 TIP3 71909     66.082   8.580  54.467  1.00  0.00      SOLV O
ATOM  57020  H1  TIP3 71909     66.213   8.107  55.317  1.00  0.00      SOLV H
ATOM  57021  H2  TIP3 71909     66.955   8.430  54.043  1.00  0.00      SOLV H
ATOM  57022  OH2 TIP3 71910     68.441   8.011  53.160  1.00  0.00      SOLV O
ATOM  57023  H1  TIP3 71910     68.667   7.078  53.345  1.00  0.00      SOLV H
ATOM  57024  H2  TIP3 71910     69.243   8.473  53.480  1.00  0.00      SOLV H
ATOM  57025  OH2 TIP3 71911     70.795   9.335  53.991  1.00  0.00      SOLV O
ATOM  57026  H1  TIP3 71911     71.286   8.542  53.710  1.00  0.00      SOLV H
ATOM  57027  H2  TIP3 71911     70.893   9.277  54.954  1.00  0.00      SOLV H
ATOM  57028  OH2 TIP3 71912     78.167  -3.074  52.933  1.00  0.00      SOLV O
ATOM  57029  H1  TIP3 71912     78.073  -3.941  53.382  1.00  0.00      SOLV H
ATOM  57030  H2  TIP3 71912     79.082  -3.095  52.598  1.00  0.00      SOLV H
ATOM  57031  OH2 TIP3 71913     72.091  -6.865  50.920  1.00  0.00      SOLV O
ATOM  57032  H1  TIP3 71913     71.358  -7.322  50.465  1.00  0.00      SOLV H
ATOM  57033  H2  TIP3 71913     72.805  -7.531  50.842  1.00  0.00      SOLV H
ATOM  57034  OH2 TIP3 71914     70.995  -7.474  46.659  1.00  0.00      SOLV O
ATOM  57035  H1  TIP3 71914     71.265  -6.671  46.182  1.00  0.00      SOLV H
ATOM  57036  H2  TIP3 71914     70.325  -7.132  47.275  1.00  0.00      SOLV H
ATOM  57037  OH2 TIP3 71915     76.438  -5.477  50.746  1.00  0.00      SOLV O
ATOM  57038  H1  TIP3 71915     77.103  -4.779  50.702  1.00  0.00      SOLV H
ATOM  57039  H2  TIP3 71915     76.351  -5.602  51.698  1.00  0.00      SOLV H
ATOM  57040  OH2 TIP3 71916     65.645   7.592  47.674  1.00  0.00      SOLV O
ATOM  57041  H1  TIP3 71916     64.996   7.314  47.000  1.00  0.00      SOLV H
ATOM  57042  H2  TIP3 71916     65.315   8.485  47.843  1.00  0.00      SOLV H
ATOM  57043  OH2 TIP3 71917     72.152  -5.053  45.136  1.00  0.00      SOLV O
ATOM  57044  H1  TIP3 71917     72.869  -5.463  44.621  1.00  0.00      SOLV H
ATOM  57045  H2  TIP3 71917     72.656  -4.570  45.820  1.00  0.00      SOLV H
ATOM  57046  OH2 TIP3 71918     76.727  -3.115  47.628  1.00  0.00      SOLV O
ATOM  57047  H1  TIP3 71918     77.151  -3.612  48.340  1.00  0.00      SOLV H
ATOM  57048  H2  TIP3 71918     76.558  -2.271  48.105  1.00  0.00      SOLV H
ATOM  57049  OH2 TIP3 71919     73.507  11.777  46.006  1.00  0.00      SOLV O
ATOM  57050  H1  TIP3 71919     74.364  12.231  45.871  1.00  0.00      SOLV H
ATOM  57051  H2  TIP3 71919     73.531  11.168  45.236  1.00  0.00      SOLV H
ATOM  57052  OH2 TIP3 71920     80.059  13.480  48.760  1.00  0.00      SOLV O
ATOM  57053  H1  TIP3 71920     80.198  12.693  48.211  1.00  0.00      SOLV H
ATOM  57054  H2  TIP3 71920     79.731  14.118  48.087  1.00  0.00      SOLV H
ATOM  57055  OH2 TIP3 71921     71.819  -6.341  60.421  1.00  0.00      SOLV O
ATOM  57056  H1  TIP3 71921     71.685  -7.231  60.786  1.00  0.00      SOLV H
ATOM  57057  H2  TIP3 71921     72.713  -6.154  60.765  1.00  0.00      SOLV H
ATOM  57058  OH2 TIP3 71922     73.980  -6.302  62.099  1.00  0.00      SOLV O
ATOM  57059  H1  TIP3 71922     74.902  -6.341  61.795  1.00  0.00      SOLV H
ATOM  57060  H2  TIP3 71922     73.869  -7.212  62.435  1.00  0.00      SOLV H
ATOM  57061  OH2 TIP3 71923     67.014   9.065  44.611  1.00  0.00      SOLV O
ATOM  57062  H1  TIP3 71923     66.703   9.184  45.521  1.00  0.00      SOLV H
ATOM  57063  H2  TIP3 71923     67.950   8.814  44.728  1.00  0.00      SOLV H
ATOM  57064  OH2 TIP3 71924    -70.846 -27.706  50.841  1.00  0.00      SOLV O
ATOM  57065  H1  TIP3 71924    -71.198 -26.785  50.794  1.00  0.00      SOLV H
ATOM  57066  H2  TIP3 71924    -71.406 -28.110  50.149  1.00  0.00      SOLV H
ATOM  57067  OH2 TIP3 71925    -69.303 -24.739  52.562  1.00  0.00      SOLV O
ATOM  57068  H1  TIP3 71925    -69.328 -25.555  53.069  1.00  0.00      SOLV H
ATOM  57069  H2  TIP3 71925    -69.285 -24.062  53.260  1.00  0.00      SOLV H
ATOM  57070  OH2 TIP3 71926    -73.661 -20.885  52.912  1.00  0.00      SOLV O
ATOM  57071  H1  TIP3 71926    -72.852 -21.297  52.535  1.00  0.00      SOLV H
ATOM  57072  H2  TIP3 71926    -73.651 -21.275  53.800  1.00  0.00      SOLV H
ATOM  57073  OH2 TIP3 71927    -67.722 -32.632  50.580  1.00  0.00      SOLV O
ATOM  57074  H1  TIP3 71927    -67.164 -32.773  51.353  1.00  0.00      SOLV H
ATOM  57075  H2  TIP3 71927    -67.399 -31.802  50.247  1.00  0.00      SOLV H
ATOM  57076  OH2 TIP3 71928    -72.066 -25.429  49.922  1.00  0.00      SOLV O
ATOM  57077  H1  TIP3 71928    -72.178 -25.594  48.980  1.00  0.00      SOLV H
ATOM  57078  H2  TIP3 71928    -72.566 -24.596  50.040  1.00  0.00      SOLV H
ATOM  57079  OH2 TIP3 71929    -69.331 -22.843  54.927  1.00  0.00      SOLV O
ATOM  57080  H1  TIP3 71929    -70.238 -23.027  55.173  1.00  0.00      SOLV H
ATOM  57081  H2  TIP3 71929    -69.359 -21.876  54.761  1.00  0.00      SOLV H
ATOM  57082  OH2 TIP3 71930    -71.594 -21.786  51.483  1.00  0.00      SOLV O
ATOM  57083  H1  TIP3 71930    -70.887 -22.326  51.064  1.00  0.00      SOLV H
ATOM  57084  H2  TIP3 71930    -71.281 -20.890  51.228  1.00  0.00      SOLV H
ATOM  57085  OH2 TIP3 71931    -69.781 -23.338  50.142  1.00  0.00      SOLV O
ATOM  57086  H1  TIP3 71931    -69.748 -24.040  49.476  1.00  0.00      SOLV H
ATOM  57087  H2  TIP3 71931    -69.490 -23.815  50.944  1.00  0.00      SOLV H
ATOM  57088  OH2 TIP3 71932    -71.879 -28.816  48.398  1.00  0.00      SOLV O
ATOM  57089  H1  TIP3 71932    -72.731 -28.516  48.010  1.00  0.00      SOLV H
ATOM  57090  H2  TIP3 71932    -71.256 -28.565  47.695  1.00  0.00      SOLV H
ATOM  57091  OH2 TIP3 71933    -71.341 -30.284  45.324  1.00  0.00      SOLV O
ATOM  57092  H1  TIP3 71933    -70.717 -29.907  45.969  1.00  0.00      SOLV H
ATOM  57093  H2  TIP3 71933    -70.719 -30.734  44.730  1.00  0.00      SOLV H
ATOM  57094  OH2 TIP3 71934    -68.737 -27.611  49.201  1.00  0.00      SOLV O
ATOM  57095  H1  TIP3 71934    -69.438 -27.528  49.886  1.00  0.00      SOLV H
ATOM  57096  H2  TIP3 71934    -67.970 -27.893  49.743  1.00  0.00      SOLV H
ATOM  57097  OH2 TIP3 71935    -69.450 -28.789  46.910  1.00  0.00      SOLV O
ATOM  57098  H1  TIP3 71935    -69.107 -28.276  47.682  1.00  0.00      SOLV H
ATOM  57099  H2  TIP3 71935    -69.231 -28.149  46.191  1.00  0.00      SOLV H
ATOM  57100  OH2 TIP3 71936    -73.964 -23.157  50.437  1.00  0.00      SOLV O
ATOM  57101  H1  TIP3 71936    -73.514 -22.643  51.126  1.00  0.00      SOLV H
ATOM  57102  H2  TIP3 71936    -74.643 -22.541  50.133  1.00  0.00      SOLV H
ATOM  57103  OH2 TIP3 71937    -63.257 -35.240  46.703  1.00  0.00      SOLV O
ATOM  57104  H1  TIP3 71937    -64.152 -35.360  47.076  1.00  0.00      SOLV H
ATOM  57105  H2  TIP3 71937    -63.267 -34.307  46.416  1.00  0.00      SOLV H
ATOM  57106  OH2 TIP3 71938    -67.001 -21.258  45.183  1.00  0.00      SOLV O
ATOM  57107  H1  TIP3 71938    -67.107 -20.292  45.321  1.00  0.00      SOLV H
ATOM  57108  H2  TIP3 71938    -66.023 -21.345  45.166  1.00  0.00      SOLV H
ATOM  57109  OH2 TIP3 71939    -75.313 -20.521  48.819  1.00  0.00      SOLV O
ATOM  57110  H1  TIP3 71939    -75.413 -20.563  47.851  1.00  0.00      SOLV H
ATOM  57111  H2  TIP3 71939    -75.671 -19.640  49.038  1.00  0.00      SOLV H
ATOM  57112  OH2 TIP3 71940    -72.277 -20.252  45.759  1.00  0.00      SOLV O
ATOM  57113  H1  TIP3 71940    -71.531 -20.748  45.355  1.00  0.00      SOLV H
ATOM  57114  H2  TIP3 71940    -72.124 -20.412  46.714  1.00  0.00      SOLV H
ATOM  57115  OH2 TIP3 71941    -72.496 -20.441  48.527  1.00  0.00      SOLV O
ATOM  57116  H1  TIP3 71941    -73.421 -20.635  48.781  1.00  0.00      SOLV H
ATOM  57117  H2  TIP3 71941    -71.995 -20.980  49.157  1.00  0.00      SOLV H
ATOM  57118  OH2 TIP3 71942    -68.487 -27.289  44.685  1.00  0.00      SOLV O
ATOM  57119  H1  TIP3 71942    -68.441 -27.379  43.713  1.00  0.00      SOLV H
ATOM  57120  H2  TIP3 71942    -67.790 -26.609  44.815  1.00  0.00      SOLV H
ATOM  57121  OH2 TIP3 71943    -70.407 -34.471  45.291  1.00  0.00      SOLV O
ATOM  57122  H1  TIP3 71943    -70.874 -34.610  46.145  1.00  0.00      SOLV H
ATOM  57123  H2  TIP3 71943    -70.643 -35.320  44.881  1.00  0.00      SOLV H
ATOM  57124  OH2 TIP3 71944    -70.421 -30.868  49.326  1.00  0.00      SOLV O
ATOM  57125  H1  TIP3 71944    -71.173 -30.244  49.204  1.00  0.00      SOLV H
ATOM  57126  H2  TIP3 71944    -69.791 -30.457  48.745  1.00  0.00      SOLV H
ATOM  57127  OH2 TIP3 71945    -73.717 -35.174  44.266  1.00  0.00      SOLV O
ATOM  57128  H1  TIP3 71945    -73.949 -35.513  45.139  1.00  0.00      SOLV H
ATOM  57129  H2  TIP3 71945    -74.576 -34.893  43.912  1.00  0.00      SOLV H
ATOM  57130  OH2 TIP3 71946    -74.170 -33.452  47.951  1.00  0.00      SOLV O
ATOM  57131  H1  TIP3 71946    -73.429 -32.923  48.279  1.00  0.00      SOLV H
ATOM  57132  H2  TIP3 71946    -74.571 -32.888  47.267  1.00  0.00      SOLV H
ATOM  57133  OH2 TIP3 71947    -75.869 -32.930  45.793  1.00  0.00      SOLV O
ATOM  57134  H1  TIP3 71947    -76.327 -33.376  45.056  1.00  0.00      SOLV H
ATOM  57135  H2  TIP3 71947    -75.215 -32.407  45.293  1.00  0.00      SOLV H
ATOM  57136  OH2 TIP3 71948    -74.180 -27.605  47.696  1.00  0.00      SOLV O
ATOM  57137  H1  TIP3 71948    -74.823 -28.216  47.275  1.00  0.00      SOLV H
ATOM  57138  H2  TIP3 71948    -74.635 -27.449  48.548  1.00  0.00      SOLV H
ATOM  57139  OH2 TIP3 71949    -72.789 -25.428  46.729  1.00  0.00      SOLV O
ATOM  57140  H1  TIP3 71949    -73.394 -24.717  47.036  1.00  0.00      SOLV H
ATOM  57141  H2  TIP3 71949    -73.304 -26.226  46.965  1.00  0.00      SOLV H
ATOM  57142  OH2 TIP3 71950    -63.773 -29.251  47.331  1.00  0.00      SOLV O
ATOM  57143  H1  TIP3 71950    -64.181 -29.529  46.488  1.00  0.00      SOLV H
ATOM  57144  H2  TIP3 71950    -63.683 -28.279  47.132  1.00  0.00      SOLV H
ATOM  57145  OH2 TIP3 71951    -68.256 -21.444  47.646  1.00  0.00      SOLV O
ATOM  57146  H1  TIP3 71951    -68.240 -22.324  48.044  1.00  0.00      SOLV H
ATOM  57147  H2  TIP3 71951    -67.789 -21.579  46.800  1.00  0.00      SOLV H
ATOM  57148  OH2 TIP3 71952    -77.670 -25.603  50.938  1.00  0.00      SOLV O
ATOM  57149  H1  TIP3 71952    -77.353 -24.715  50.691  1.00  0.00      SOLV H
ATOM  57150  H2  TIP3 71952    -78.441 -25.659  50.364  1.00  0.00      SOLV H
ATOM  57151  OH2 TIP3 71953    -76.155 -27.382  49.517  1.00  0.00      SOLV O
ATOM  57152  H1  TIP3 71953    -76.087 -26.649  50.162  1.00  0.00      SOLV H
ATOM  57153  H2  TIP3 71953    -76.845 -27.907  49.941  1.00  0.00      SOLV H
ATOM  57154  OH2 TIP3 71954    -78.272 -23.122  49.959  1.00  0.00      SOLV O
ATOM  57155  H1  TIP3 71954    -79.199 -23.307  50.159  1.00  0.00      SOLV H
ATOM  57156  H2  TIP3 71954    -78.171 -22.208  50.302  1.00  0.00      SOLV H
ATOM  57157  OH2 TIP3 71955    -69.942 -24.178  45.518  1.00  0.00      SOLV O
ATOM  57158  H1  TIP3 71955    -69.489 -24.479  46.334  1.00  0.00      SOLV H
ATOM  57159  H2  TIP3 71955    -70.803 -24.604  45.631  1.00  0.00      SOLV H
ATOM  57160  OH2 TIP3 71956    -67.163 -18.555  45.808  1.00  0.00      SOLV O
ATOM  57161  H1  TIP3 71956    -66.750 -17.705  45.576  1.00  0.00      SOLV H
ATOM  57162  H2  TIP3 71956    -68.059 -18.229  46.036  1.00  0.00      SOLV H
ATOM  57163  OH2 TIP3 71957    -68.717 -25.100  47.856  1.00  0.00      SOLV O
ATOM  57164  H1  TIP3 71957    -68.676 -25.963  48.303  1.00  0.00      SOLV H
ATOM  57165  H2  TIP3 71957    -67.771 -24.834  47.922  1.00  0.00      SOLV H
ATOM  57166  OH2 TIP3 71958    -75.890 -25.115  43.956  1.00  0.00      SOLV O
ATOM  57167  H1  TIP3 71958    -75.434 -25.822  43.470  1.00  0.00      SOLV H
ATOM  57168  H2  TIP3 71958    -76.089 -25.556  44.812  1.00  0.00      SOLV H
ATOM  57169  OH2 TIP3 71959    -76.690 -25.855  46.440  1.00  0.00      SOLV O
ATOM  57170  H1  TIP3 71959    -76.435 -26.308  47.253  1.00  0.00      SOLV H
ATOM  57171  H2  TIP3 71959    -77.001 -24.983  46.768  1.00  0.00      SOLV H
ATOM  57172  OH2 TIP3 71960    -79.216 -29.735  46.946  1.00  0.00      SOLV O
ATOM  57173  H1  TIP3 71960    -80.006 -29.554  47.471  1.00  0.00      SOLV H
ATOM  57174  H2  TIP3 71960    -78.992 -28.808  46.724  1.00  0.00      SOLV H
ATOM  57175  OH2 TIP3 71961    -74.715 -23.465  47.126  1.00  0.00      SOLV O
ATOM  57176  H1  TIP3 71961    -75.656 -23.261  47.261  1.00  0.00      SOLV H
ATOM  57177  H2  TIP3 71961    -74.436 -22.694  46.615  1.00  0.00      SOLV H
ATOM  57178  OH2 TIP3 71962    -71.510 -33.285  49.174  1.00  0.00      SOLV O
ATOM  57179  H1  TIP3 71962    -71.125 -32.380  49.191  1.00  0.00      SOLV H
ATOM  57180  H2  TIP3 71962    -71.791 -33.323  50.094  1.00  0.00      SOLV H
ATOM  57181  OH2 TIP3 71963    -77.582 -23.343  47.191  1.00  0.00      SOLV O
ATOM  57182  H1  TIP3 71963    -77.730 -22.516  46.668  1.00  0.00      SOLV H
ATOM  57183  H2  TIP3 71963    -77.845 -23.060  48.085  1.00  0.00      SOLV H
ATOM  57184  OH2 TIP3 71964    -79.099 -27.170  46.215  1.00  0.00      SOLV O
ATOM  57185  H1  TIP3 71964    -78.939 -26.221  46.308  1.00  0.00      SOLV H
ATOM  57186  H2  TIP3 71964    -78.525 -27.408  45.465  1.00  0.00      SOLV H
ATOM  57187  OH2 TIP3 71965    -78.635 -34.431  44.993  1.00  0.00      SOLV O
ATOM  57188  H1  TIP3 71965    -78.909 -33.522  45.139  1.00  0.00      SOLV H
ATOM  57189  H2  TIP3 71965    -79.444 -34.825  44.635  1.00  0.00      SOLV H
ATOM  57190  OH2 TIP3 71966    -69.640 -20.000  54.880  1.00  0.00      SOLV O
ATOM  57191  H1  TIP3 71966    -69.988 -19.369  54.215  1.00  0.00      SOLV H
ATOM  57192  H2  TIP3 71966    -68.759 -19.593  55.026  1.00  0.00      SOLV H
ATOM  57193  OH2 TIP3 71967    -74.559 -22.686  44.165  1.00  0.00      SOLV O
ATOM  57194  H1  TIP3 71967    -75.017 -23.548  44.285  1.00  0.00      SOLV H
ATOM  57195  H2  TIP3 71967    -73.683 -22.984  43.863  1.00  0.00      SOLV H
ATOM  57196  OH2 TIP3 71968    -70.229 -21.391  44.346  1.00  0.00      SOLV O
ATOM  57197  H1  TIP3 71968    -69.678 -22.030  44.824  1.00  0.00      SOLV H
ATOM  57198  H2  TIP3 71968    -69.567 -20.956  43.773  1.00  0.00      SOLV H
ATOM  57199  OH2 TIP3 71969    -77.439 -28.315  44.143  1.00  0.00      SOLV O
ATOM  57200  H1  TIP3 71969    -77.019 -28.873  44.816  1.00  0.00      SOLV H
ATOM  57201  H2  TIP3 71969    -76.642 -28.029  43.641  1.00  0.00      SOLV H
ATOM  57202  OH2 TIP3 71970    -72.722 -25.382  43.922  1.00  0.00      SOLV O
ATOM  57203  H1  TIP3 71970    -72.889 -25.393  44.883  1.00  0.00      SOLV H
ATOM  57204  H2  TIP3 71970    -72.522 -26.326  43.752  1.00  0.00      SOLV H
ATOM  57205  OH2 TIP3 71971    -75.608 -29.700  46.555  1.00  0.00      SOLV O
ATOM  57206  H1  TIP3 71971    -75.968 -30.384  47.129  1.00  0.00      SOLV H
ATOM  57207  H2  TIP3 71971    -75.117 -30.235  45.897  1.00  0.00      SOLV H
ATOM  57208  OH2 TIP3 71972    -74.027 -31.140  44.792  1.00  0.00      SOLV O
ATOM  57209  H1  TIP3 71972    -74.149 -31.089  43.822  1.00  0.00      SOLV H
ATOM  57210  H2  TIP3 71972    -73.159 -30.698  44.899  1.00  0.00      SOLV H
ATOM  57211  OH2 TIP3 71973    -66.133 -25.797  44.221  1.00  0.00      SOLV O
ATOM  57212  H1  TIP3 71973    -66.019 -26.118  43.319  1.00  0.00      SOLV H
ATOM  57213  H2  TIP3 71973    -66.268 -24.842  44.079  1.00  0.00      SOLV H
ATOM  57214  OH2 TIP3 71974    -77.746 -20.985  45.837  1.00  0.00      SOLV O
ATOM  57215  H1  TIP3 71974    -76.849 -20.609  45.916  1.00  0.00      SOLV H
ATOM  57216  H2  TIP3 71974    -78.104 -20.406  45.144  1.00  0.00      SOLV H
ATOM  57217  OH2 TIP3 71975    -67.342 -18.499  55.168  1.00  0.00      SOLV O
ATOM  57218  H1  TIP3 71975    -67.345 -18.300  56.116  1.00  0.00      SOLV H
ATOM  57219  H2  TIP3 71975    -66.820 -17.763  54.815  1.00  0.00      SOLV H
ATOM  57220  OH2 TIP3 71976    -67.580 -18.969  58.033  1.00  0.00      SOLV O
ATOM  57221  H1  TIP3 71976    -67.793 -19.847  57.641  1.00  0.00      SOLV H
ATOM  57222  H2  TIP3 71976    -66.933 -19.210  58.699  1.00  0.00      SOLV H
ATOM  57223  OH2 TIP3 71977    -65.960 -24.637  48.319  1.00  0.00      SOLV O
ATOM  57224  H1  TIP3 71977    -65.169 -24.071  48.230  1.00  0.00      SOLV H
ATOM  57225  H2  TIP3 71977    -65.518 -25.401  48.746  1.00  0.00      SOLV H
ATOM  57226  OH2 TIP3 71978    -64.807 -26.387  50.063  1.00  0.00      SOLV O
ATOM  57227  H1  TIP3 71978    -65.321 -27.109  50.439  1.00  0.00      SOLV H
ATOM  57228  H2  TIP3 71978    -64.293 -26.028  50.810  1.00  0.00      SOLV H
ATOM  57229  OH2 TIP3 71979    -65.912 -23.877  55.131  1.00  0.00      SOLV O
ATOM  57230  H1  TIP3 71979    -65.071 -24.069  54.672  1.00  0.00      SOLV H
ATOM  57231  H2  TIP3 71979    -66.083 -22.967  54.816  1.00  0.00      SOLV H
ATOM  57232  OH2 TIP3 71980    -68.285 -21.498  57.282  1.00  0.00      SOLV O
ATOM  57233  H1  TIP3 71980    -68.968 -21.622  57.951  1.00  0.00      SOLV H
ATOM  57234  H2  TIP3 71980    -68.512 -22.166  56.602  1.00  0.00      SOLV H
ATOM  57235  OH2 TIP3 71981    -65.180 -29.645  44.997  1.00  0.00      SOLV O
ATOM  57236  H1  TIP3 71981    -65.234 -28.907  44.371  1.00  0.00      SOLV H
ATOM  57237  H2  TIP3 71981    -65.041 -30.416  44.409  1.00  0.00      SOLV H
ATOM  57238  OH2 TIP3 71982    -66.623 -28.667  50.599  1.00  0.00      SOLV O
ATOM  57239  H1  TIP3 71982    -66.042 -29.432  50.659  1.00  0.00      SOLV H
ATOM  57240  H2  TIP3 71982    -66.737 -28.399  51.518  1.00  0.00      SOLV H
ATOM  57241  OH2 TIP3 71983    -65.031 -32.202  44.186  1.00  0.00      SOLV O
ATOM  57242  H1  TIP3 71983    -64.229 -32.477  44.676  1.00  0.00      SOLV H
ATOM  57243  H2  TIP3 71983    -65.577 -33.002  44.116  1.00  0.00      SOLV H
ATOM  57244  OH2 TIP3 71984    -64.488 -33.270  49.067  1.00  0.00      SOLV O
ATOM  57245  H1  TIP3 71984    -63.997 -33.547  49.875  1.00  0.00      SOLV H
ATOM  57246  H2  TIP3 71984    -64.709 -34.139  48.692  1.00  0.00      SOLV H
ATOM  57247  OH2 TIP3 71985    -62.676 -32.634  45.625  1.00  0.00      SOLV O
ATOM  57248  H1  TIP3 71985    -62.016 -33.165  45.138  1.00  0.00      SOLV H
ATOM  57249  H2  TIP3 71985    -62.188 -31.798  45.770  1.00  0.00      SOLV H
ATOM  57250  OH2 TIP3 71986    -70.414 -19.494  50.716  1.00  0.00      SOLV O
ATOM  57251  H1  TIP3 71986    -69.688 -19.499  50.058  1.00  0.00      SOLV H
ATOM  57252  H2  TIP3 71986    -70.081 -18.855  51.362  1.00  0.00      SOLV H
ATOM  57253  OH2 TIP3 71987    -70.844 -18.451  57.096  1.00  0.00      SOLV O
ATOM  57254  H1  TIP3 71987    -71.265 -17.652  56.719  1.00  0.00      SOLV H
ATOM  57255  H2  TIP3 71987    -70.605 -18.934  56.283  1.00  0.00      SOLV H
ATOM  57256  OH2 TIP3 71988    -63.129 -33.904  51.292  1.00  0.00      SOLV O
ATOM  57257  H1  TIP3 71988    -62.249 -34.256  51.031  1.00  0.00      SOLV H
ATOM  57258  H2  TIP3 71988    -62.854 -32.996  51.560  1.00  0.00      SOLV H
ATOM  57259  OH2 TIP3 71989    -65.654 -35.532  48.023  1.00  0.00      SOLV O
ATOM  57260  H1  TIP3 71989    -66.583 -35.322  47.895  1.00  0.00      SOLV H
ATOM  57261  H2  TIP3 71989    -65.702 -36.473  48.250  1.00  0.00      SOLV H
ATOM  57262  OH2 TIP3 71990    -76.144 -37.369  45.015  1.00  0.00      SOLV O
ATOM  57263  H1  TIP3 71990    -75.484 -37.978  44.642  1.00  0.00      SOLV H
ATOM  57264  H2  TIP3 71990    -75.774 -37.131  45.870  1.00  0.00      SOLV H
ATOM  57265  OH2 TIP3 71991    -71.425 -35.511  47.513  1.00  0.00      SOLV O
ATOM  57266  H1  TIP3 71991    -71.447 -36.226  48.157  1.00  0.00      SOLV H
ATOM  57267  H2  TIP3 71991    -71.994 -34.860  47.948  1.00  0.00      SOLV H
ATOM  57268  OH2 TIP3 71992    -75.004 -20.730  46.005  1.00  0.00      SOLV O
ATOM  57269  H1  TIP3 71992    -74.145 -20.275  45.886  1.00  0.00      SOLV H
ATOM  57270  H2  TIP3 71992    -74.966 -21.337  45.233  1.00  0.00      SOLV H
ATOM  57271  OH2 TIP3 71993    -68.491 -18.980  48.766  1.00  0.00      SOLV O
ATOM  57272  H1  TIP3 71993    -68.374 -19.825  48.270  1.00  0.00      SOLV H
ATOM  57273  H2  TIP3 71993    -68.782 -18.381  48.049  1.00  0.00      SOLV H
ATOM  57274  OH2 TIP3 71994    -54.216 -22.767  54.434  1.00  0.00      SOLV O
ATOM  57275  H1  TIP3 71994    -53.507 -23.085  55.012  1.00  0.00      SOLV H
ATOM  57276  H2  TIP3 71994    -53.867 -22.745  53.516  1.00  0.00      SOLV H
ATOM  57277  OH2 TIP3 71995    -60.801 -25.191  55.691  1.00  0.00      SOLV O
ATOM  57278  H1  TIP3 71995    -60.801 -25.880  56.389  1.00  0.00      SOLV H
ATOM  57279  H2  TIP3 71995    -60.530 -24.409  56.198  1.00  0.00      SOLV H
ATOM  57280  OH2 TIP3 71996    -51.359 -18.418  52.589  1.00  0.00      SOLV O
ATOM  57281  H1  TIP3 71996    -51.651 -19.263  52.958  1.00  0.00      SOLV H
ATOM  57282  H2  TIP3 71996    -51.602 -17.798  53.290  1.00  0.00      SOLV H
ATOM  57283  OH2 TIP3 71997    -61.640 -20.853  54.396  1.00  0.00      SOLV O
ATOM  57284  H1  TIP3 71997    -61.601 -21.774  54.065  1.00  0.00      SOLV H
ATOM  57285  H2  TIP3 71997    -60.687 -20.652  54.441  1.00  0.00      SOLV H
ATOM  57286  OH2 TIP3 71998    -62.688 -28.168  49.908  1.00  0.00      SOLV O
ATOM  57287  H1  TIP3 71998    -63.195 -27.344  49.753  1.00  0.00      SOLV H
ATOM  57288  H2  TIP3 71998    -63.004 -28.668  49.143  1.00  0.00      SOLV H
ATOM  57289  OH2 TIP3 71999    -62.745 -25.735  51.990  1.00  0.00      SOLV O
ATOM  57290  H1  TIP3 71999    -62.219 -26.453  52.393  1.00  0.00      SOLV H
ATOM  57291  H2  TIP3 71999    -62.121 -25.360  51.352  1.00  0.00      SOLV H
ATOM  57292  OH2 TIP3 72000    -55.857 -14.545  52.909  1.00  0.00      SOLV O
ATOM  57293  H1  TIP3 72000    -55.078 -15.028  52.538  1.00  0.00      SOLV H
ATOM  57294  H2  TIP3 72000    -55.943 -14.963  53.771  1.00  0.00      SOLV H
ATOM  57295  OH2 TIP3 72001    -56.285 -20.791  54.817  1.00  0.00      SOLV O
ATOM  57296  H1  TIP3 72001    -55.738 -21.131  54.079  1.00  0.00      SOLV H
ATOM  57297  H2  TIP3 72001    -55.586 -20.303  55.287  1.00  0.00      SOLV H
ATOM  57298  OH2 TIP3 72002    -45.317 -25.771  55.573  1.00  0.00      SOLV O
ATOM  57299  H1  TIP3 72002    -45.347 -25.115  56.302  1.00  0.00      SOLV H
ATOM  57300  H2  TIP3 72002    -45.000 -25.210  54.845  1.00  0.00      SOLV H
ATOM  57301  OH2 TIP3 72003    -51.538 -24.995  55.031  1.00  0.00      SOLV O
ATOM  57302  H1  TIP3 72003    -50.923 -25.752  55.072  1.00  0.00      SOLV H
ATOM  57303  H2  TIP3 72003    -51.535 -24.821  54.068  1.00  0.00      SOLV H
ATOM  57304  OH2 TIP3 72004    -57.222 -29.024  52.344  1.00  0.00      SOLV O
ATOM  57305  H1  TIP3 72004    -57.433 -28.206  51.831  1.00  0.00      SOLV H
ATOM  57306  H2  TIP3 72004    -57.424 -29.687  51.647  1.00  0.00      SOLV H
ATOM  57307  OH2 TIP3 72005    -49.986 -26.304  50.678  1.00  0.00      SOLV O
ATOM  57308  H1  TIP3 72005    -49.263 -26.420  51.337  1.00  0.00      SOLV H
ATOM  57309  H2  TIP3 72005    -49.581 -25.644  50.088  1.00  0.00      SOLV H
ATOM  57310  OH2 TIP3 72006    -61.212 -27.872  53.002  1.00  0.00      SOLV O
ATOM  57311  H1  TIP3 72006    -60.403 -28.163  53.465  1.00  0.00      SOLV H
ATOM  57312  H2  TIP3 72006    -60.996 -28.132  52.084  1.00  0.00      SOLV H
ATOM  57313  OH2 TIP3 72007    -45.367 -24.260  57.835  1.00  0.00      SOLV O
ATOM  57314  H1  TIP3 72007    -46.212 -23.782  57.682  1.00  0.00      SOLV H
ATOM  57315  H2  TIP3 72007    -45.349 -24.309  58.801  1.00  0.00      SOLV H
ATOM  57316  OH2 TIP3 72008    -57.645 -30.060  56.361  1.00  0.00      SOLV O
ATOM  57317  H1  TIP3 72008    -58.223 -29.942  55.582  1.00  0.00      SOLV H
ATOM  57318  H2  TIP3 72008    -58.304 -30.431  56.966  1.00  0.00      SOLV H
ATOM  57319  OH2 TIP3 72009    -58.081 -22.398  56.618  1.00  0.00      SOLV O
ATOM  57320  H1  TIP3 72009    -58.945 -21.986  56.837  1.00  0.00      SOLV H
ATOM  57321  H2  TIP3 72009    -57.613 -21.633  56.238  1.00  0.00      SOLV H
ATOM  57322  OH2 TIP3 72010    -48.122 -26.410  52.682  1.00  0.00      SOLV O
ATOM  57323  H1  TIP3 72010    -48.063 -27.170  53.269  1.00  0.00      SOLV H
ATOM  57324  H2  TIP3 72010    -47.675 -25.714  53.190  1.00  0.00      SOLV H
ATOM  57325  OH2 TIP3 72011    -59.026 -28.882  54.323  1.00  0.00      SOLV O
ATOM  57326  H1  TIP3 72011    -58.626 -28.085  54.730  1.00  0.00      SOLV H
ATOM  57327  H2  TIP3 72011    -58.366 -29.046  53.607  1.00  0.00      SOLV H
ATOM  57328  OH2 TIP3 72012    -60.225 -21.018  57.402  1.00  0.00      SOLV O
ATOM  57329  H1  TIP3 72012    -60.532 -20.153  57.068  1.00  0.00      SOLV H
ATOM  57330  H2  TIP3 72012    -61.079 -21.346  57.754  1.00  0.00      SOLV H
ATOM  57331  OH2 TIP3 72013    -63.906 -22.664  48.219  1.00  0.00      SOLV O
ATOM  57332  H1  TIP3 72013    -64.173 -22.444  47.317  1.00  0.00      SOLV H
ATOM  57333  H2  TIP3 72013    -63.997 -21.827  48.703  1.00  0.00      SOLV H
ATOM  57334  OH2 TIP3 72014    -51.537 -16.528  55.027  1.00  0.00      SOLV O
ATOM  57335  H1  TIP3 72014    -52.482 -16.794  55.098  1.00  0.00      SOLV H
ATOM  57336  H2  TIP3 72014    -51.636 -15.594  54.767  1.00  0.00      SOLV H
ATOM  57337  OH2 TIP3 72015    -47.385 -27.468  56.447  1.00  0.00      SOLV O
ATOM  57338  H1  TIP3 72015    -48.265 -27.148  56.193  1.00  0.00      SOLV H
ATOM  57339  H2  TIP3 72015    -46.791 -26.910  55.901  1.00  0.00      SOLV H
ATOM  57340  OH2 TIP3 72016    -53.341 -31.636  53.812  1.00  0.00      SOLV O
ATOM  57341  H1  TIP3 72016    -53.163 -32.587  53.733  1.00  0.00      SOLV H
ATOM  57342  H2  TIP3 72016    -54.271 -31.633  54.126  1.00  0.00      SOLV H
ATOM  57343  OH2 TIP3 72017    -53.791 -15.474  51.518  1.00  0.00      SOLV O
ATOM  57344  H1  TIP3 72017    -53.142 -16.065  51.078  1.00  0.00      SOLV H
ATOM  57345  H2  TIP3 72017    -53.492 -14.602  51.191  1.00  0.00      SOLV H
ATOM  57346  OH2 TIP3 72018    -51.945 -17.052  50.134  1.00  0.00      SOLV O
ATOM  57347  H1  TIP3 72018    -52.036 -17.777  49.499  1.00  0.00      SOLV H
ATOM  57348  H2  TIP3 72018    -51.744 -17.547  50.954  1.00  0.00      SOLV H
ATOM  57349  OH2 TIP3 72019    -49.896 -17.814  58.563  1.00  0.00      SOLV O
ATOM  57350  H1  TIP3 72019    -49.660 -18.397  57.810  1.00  0.00      SOLV H
ATOM  57351  H2  TIP3 72019    -50.048 -16.956  58.113  1.00  0.00      SOLV H
ATOM  57352  OH2 TIP3 72020    -54.163 -22.732  48.220  1.00  0.00      SOLV O
ATOM  57353  H1  TIP3 72020    -54.946 -22.175  48.057  1.00  0.00      SOLV H
ATOM  57354  H2  TIP3 72020    -53.480 -22.263  47.718  1.00  0.00      SOLV H
ATOM  57355  OH2 TIP3 72021    -53.563 -24.005  45.287  1.00  0.00      SOLV O
ATOM  57356  H1  TIP3 72021    -52.990 -23.651  45.996  1.00  0.00      SOLV H
ATOM  57357  H2  TIP3 72021    -52.898 -24.438  44.730  1.00  0.00      SOLV H
ATOM  57358  OH2 TIP3 72022    -46.978 -20.705  56.634  1.00  0.00      SOLV O
ATOM  57359  H1  TIP3 72022    -47.851 -20.259  56.683  1.00  0.00      SOLV H
ATOM  57360  H2  TIP3 72022    -46.593 -20.252  55.859  1.00  0.00      SOLV H
ATOM  57361  OH2 TIP3 72023    -51.006 -21.261  49.251  1.00  0.00      SOLV O
ATOM  57362  H1  TIP3 72023    -51.741 -21.212  49.893  1.00  0.00      SOLV H
ATOM  57363  H2  TIP3 72023    -50.282 -21.650  49.777  1.00  0.00      SOLV H
ATOM  57364  OH2 TIP3 72024    -50.430 -22.997  58.339  1.00  0.00      SOLV O
ATOM  57365  H1  TIP3 72024    -50.658 -22.289  58.973  1.00  0.00      SOLV H
ATOM  57366  H2  TIP3 72024    -51.147 -22.874  57.691  1.00  0.00      SOLV H
ATOM  57367  OH2 TIP3 72025    -59.094 -23.531  51.301  1.00  0.00      SOLV O
ATOM  57368  H1  TIP3 72025    -59.299 -23.817  50.379  1.00  0.00      SOLV H
ATOM  57369  H2  TIP3 72025    -58.195 -23.861  51.385  1.00  0.00      SOLV H
ATOM  57370  OH2 TIP3 72026    -58.942 -19.814  53.945  1.00  0.00      SOLV O
ATOM  57371  H1  TIP3 72026    -58.797 -20.165  53.054  1.00  0.00      SOLV H
ATOM  57372  H2  TIP3 72026    -58.037 -19.865  54.305  1.00  0.00      SOLV H
ATOM  57373  OH2 TIP3 72027    -54.126 -17.088  55.526  1.00  0.00      SOLV O
ATOM  57374  H1  TIP3 72027    -54.594 -16.560  56.189  1.00  0.00      SOLV H
ATOM  57375  H2  TIP3 72027    -54.145 -17.995  55.900  1.00  0.00      SOLV H
ATOM  57376  OH2 TIP3 72028    -58.823 -19.999  59.576  1.00  0.00      SOLV O
ATOM  57377  H1  TIP3 72028    -59.517 -19.448  59.995  1.00  0.00      SOLV H
ATOM  57378  H2  TIP3 72028    -59.338 -20.357  58.824  1.00  0.00      SOLV H
ATOM  57379  OH2 TIP3 72029    -51.717 -22.398  46.869  1.00  0.00      SOLV O
ATOM  57380  H1  TIP3 72029    -51.355 -21.969  47.679  1.00  0.00      SOLV H
ATOM  57381  H2  TIP3 72029    -51.444 -21.766  46.170  1.00  0.00      SOLV H
ATOM  57382  OH2 TIP3 72030    -60.664 -24.538  58.437  1.00  0.00      SOLV O
ATOM  57383  H1  TIP3 72030    -60.659 -23.994  59.235  1.00  0.00      SOLV H
ATOM  57384  H2  TIP3 72030    -61.583 -24.816  58.352  1.00  0.00      SOLV H
ATOM  57385  OH2 TIP3 72031    -56.193 -16.785  50.378  1.00  0.00      SOLV O
ATOM  57386  H1  TIP3 72031    -55.756 -16.389  51.140  1.00  0.00      SOLV H
ATOM  57387  H2  TIP3 72031    -56.928 -16.205  50.178  1.00  0.00      SOLV H
ATOM  57388  OH2 TIP3 72032    -61.239 -18.927  60.054  1.00  0.00      SOLV O
ATOM  57389  H1  TIP3 72032    -61.351 -18.743  59.099  1.00  0.00      SOLV H
ATOM  57390  H2  TIP3 72032    -62.129 -19.085  60.381  1.00  0.00      SOLV H
ATOM  57391  OH2 TIP3 72033    -45.482 -28.972  46.718  1.00  0.00      SOLV O
ATOM  57392  H1  TIP3 72033    -46.391 -29.056  47.074  1.00  0.00      SOLV H
ATOM  57393  H2  TIP3 72033    -45.480 -28.033  46.418  1.00  0.00      SOLV H
ATOM  57394  OH2 TIP3 72034    -59.715 -24.648  48.815  1.00  0.00      SOLV O
ATOM  57395  H1  TIP3 72034    -60.207 -24.034  48.216  1.00  0.00      SOLV H
ATOM  57396  H2  TIP3 72034    -60.134 -25.469  48.530  1.00  0.00      SOLV H
ATOM  57397  OH2 TIP3 72035    -49.221 -14.969  45.177  1.00  0.00      SOLV O
ATOM  57398  H1  TIP3 72035    -49.342 -14.007  45.325  1.00  0.00      SOLV H
ATOM  57399  H2  TIP3 72035    -48.245 -15.049  45.163  1.00  0.00      SOLV H
ATOM  57400  OH2 TIP3 72036    -64.026 -23.650  57.420  1.00  0.00      SOLV O
ATOM  57401  H1  TIP3 72036    -64.631 -23.836  56.680  1.00  0.00      SOLV H
ATOM  57402  H2  TIP3 72036    -63.977 -24.510  57.847  1.00  0.00      SOLV H
ATOM  57403  OH2 TIP3 72037    -65.345 -21.165  54.467  1.00  0.00      SOLV O
ATOM  57404  H1  TIP3 72037    -64.396 -20.982  54.442  1.00  0.00      SOLV H
ATOM  57405  H2  TIP3 72037    -65.684 -20.433  55.000  1.00  0.00      SOLV H
ATOM  57406  OH2 TIP3 72038    -48.328 -14.433  60.238  1.00  0.00      SOLV O
ATOM  57407  H1  TIP3 72038    -48.165 -15.387  60.132  1.00  0.00      SOLV H
ATOM  57408  H2  TIP3 72038    -49.268 -14.453  60.530  1.00  0.00      SOLV H
ATOM  57409  OH2 TIP3 72039    -56.765 -17.920  58.990  1.00  0.00      SOLV O
ATOM  57410  H1  TIP3 72039    -56.960 -17.111  59.517  1.00  0.00      SOLV H
ATOM  57411  H2  TIP3 72039    -57.480 -18.510  59.286  1.00  0.00      SOLV H
ATOM  57412  OH2 TIP3 72040    -57.533 -14.210  48.823  1.00  0.00      SOLV O
ATOM  57413  H1  TIP3 72040    -57.643 -14.302  47.860  1.00  0.00      SOLV H
ATOM  57414  H2  TIP3 72040    -57.905 -13.333  49.016  1.00  0.00      SOLV H
ATOM  57415  OH2 TIP3 72041    -63.234 -17.403  50.665  1.00  0.00      SOLV O
ATOM  57416  H1  TIP3 72041    -62.908 -17.724  51.533  1.00  0.00      SOLV H
ATOM  57417  H2  TIP3 72041    -63.830 -18.134  50.432  1.00  0.00      SOLV H
ATOM  57418  OH2 TIP3 72042    -54.489 -13.940  45.769  1.00  0.00      SOLV O
ATOM  57419  H1  TIP3 72042    -53.770 -14.472  45.359  1.00  0.00      SOLV H
ATOM  57420  H2  TIP3 72042    -54.363 -14.146  46.719  1.00  0.00      SOLV H
ATOM  57421  OH2 TIP3 72043    -54.720 -14.130  48.551  1.00  0.00      SOLV O
ATOM  57422  H1  TIP3 72043    -55.642 -14.376  48.773  1.00  0.00      SOLV H
ATOM  57423  H2  TIP3 72043    -54.229 -14.730  49.134  1.00  0.00      SOLV H
ATOM  57424  OH2 TIP3 72044    -48.179 -23.440  60.580  1.00  0.00      SOLV O
ATOM  57425  H1  TIP3 72044    -48.873 -23.220  59.942  1.00  0.00      SOLV H
ATOM  57426  H2  TIP3 72044    -47.935 -24.344  60.317  1.00  0.00      SOLV H
ATOM  57427  OH2 TIP3 72045    -62.595 -21.490  58.448  1.00  0.00      SOLV O
ATOM  57428  H1  TIP3 72045    -62.336 -21.813  59.329  1.00  0.00      SOLV H
ATOM  57429  H2  TIP3 72045    -63.171 -22.240  58.180  1.00  0.00      SOLV H
ATOM  57430  OH2 TIP3 72046    -56.048 -31.705  54.638  1.00  0.00      SOLV O
ATOM  57431  H1  TIP3 72046    -56.846 -32.054  54.175  1.00  0.00      SOLV H
ATOM  57432  H2  TIP3 72046    -56.447 -30.961  55.119  1.00  0.00      SOLV H
ATOM  57433  OH2 TIP3 72047    -51.388 -30.505  57.593  1.00  0.00      SOLV O
ATOM  57434  H1  TIP3 72047    -50.843 -30.809  58.343  1.00  0.00      SOLV H
ATOM  57435  H2  TIP3 72047    -52.297 -30.740  57.868  1.00  0.00      SOLV H
ATOM  57436  OH2 TIP3 72048    -49.856 -25.778  58.786  1.00  0.00      SOLV O
ATOM  57437  H1  TIP3 72048    -50.338 -26.043  59.599  1.00  0.00      SOLV H
ATOM  57438  H2  TIP3 72048    -50.215 -24.886  58.627  1.00  0.00      SOLV H
ATOM  57439  OH2 TIP3 72049    -50.740 -20.941  44.674  1.00  0.00      SOLV O
ATOM  57440  H1  TIP3 72049    -50.665 -21.137  43.719  1.00  0.00      SOLV H
ATOM  57441  H2  TIP3 72049    -50.006 -20.318  44.798  1.00  0.00      SOLV H
ATOM  57442  OH2 TIP3 72050    -52.792 -28.157  45.318  1.00  0.00      SOLV O
ATOM  57443  H1  TIP3 72050    -53.162 -28.336  46.194  1.00  0.00      SOLV H
ATOM  57444  H2  TIP3 72050    -52.862 -29.033  44.905  1.00  0.00      SOLV H
ATOM  57445  OH2 TIP3 72051    -57.759 -26.853  55.663  1.00  0.00      SOLV O
ATOM  57446  H1  TIP3 72051    -58.197 -27.223  56.450  1.00  0.00      SOLV H
ATOM  57447  H2  TIP3 72051    -58.226 -26.016  55.572  1.00  0.00      SOLV H
ATOM  57448  OH2 TIP3 72052    -57.735 -26.940  50.741  1.00  0.00      SOLV O
ATOM  57449  H1  TIP3 72052    -58.620 -27.284  50.520  1.00  0.00      SOLV H
ATOM  57450  H2  TIP3 72052    -57.317 -26.935  49.853  1.00  0.00      SOLV H
ATOM  57451  OH2 TIP3 72053    -52.703 -24.612  49.481  1.00  0.00      SOLV O
ATOM  57452  H1  TIP3 72053    -53.340 -23.911  49.190  1.00  0.00      SOLV H
ATOM  57453  H2  TIP3 72053    -51.998 -24.478  48.822  1.00  0.00      SOLV H
ATOM  57454  OH2 TIP3 72054    -53.542 -24.681  60.524  1.00  0.00      SOLV O
ATOM  57455  H1  TIP3 72054    -53.967 -25.334  61.100  1.00  0.00      SOLV H
ATOM  57456  H2  TIP3 72054    -52.797 -24.433  61.094  1.00  0.00      SOLV H
ATOM  57457  OH2 TIP3 72055    -51.612 -24.720  52.278  1.00  0.00      SOLV O
ATOM  57458  H1  TIP3 72055    -52.053 -24.276  51.527  1.00  0.00      SOLV H
ATOM  57459  H2  TIP3 72055    -51.154 -25.431  51.780  1.00  0.00      SOLV H
ATOM  57460  OH2 TIP3 72056    -55.952 -28.912  44.248  1.00  0.00      SOLV O
ATOM  57461  H1  TIP3 72056    -56.201 -29.259  45.125  1.00  0.00      SOLV H
ATOM  57462  H2  TIP3 72056    -56.795 -28.574  43.913  1.00  0.00      SOLV H
ATOM  57463  OH2 TIP3 72057    -62.207 -31.399  51.444  1.00  0.00      SOLV O
ATOM  57464  H1  TIP3 72057    -61.572 -31.043  52.101  1.00  0.00      SOLV H
ATOM  57465  H2  TIP3 72057    -61.654 -31.481  50.651  1.00  0.00      SOLV H
ATOM  57466  OH2 TIP3 72058    -61.325 -30.268  46.809  1.00  0.00      SOLV O
ATOM  57467  H1  TIP3 72058    -60.894 -29.526  46.333  1.00  0.00      SOLV H
ATOM  57468  H2  TIP3 72058    -62.108 -29.796  47.166  1.00  0.00      SOLV H
ATOM  57469  OH2 TIP3 72059    -52.903 -23.512  56.854  1.00  0.00      SOLV O
ATOM  57470  H1  TIP3 72059    -52.281 -24.020  56.288  1.00  0.00      SOLV H
ATOM  57471  H2  TIP3 72059    -53.083 -24.149  57.564  1.00  0.00      SOLV H
ATOM  57472  OH2 TIP3 72060    -54.508 -28.258  51.716  1.00  0.00      SOLV O
ATOM  57473  H1  TIP3 72060    -55.370 -28.633  51.979  1.00  0.00      SOLV H
ATOM  57474  H2  TIP3 72060    -53.965 -28.343  52.511  1.00  0.00      SOLV H
ATOM  57475  OH2 TIP3 72061    -59.957 -28.632  50.628  1.00  0.00      SOLV O
ATOM  57476  H1  TIP3 72061    -60.808 -28.608  50.145  1.00  0.00      SOLV H
ATOM  57477  H2  TIP3 72061    -59.427 -29.281  50.134  1.00  0.00      SOLV H
ATOM  57478  OH2 TIP3 72062    -56.587 -27.318  48.238  1.00  0.00      SOLV O
ATOM  57479  H1  TIP3 72062    -55.691 -26.938  48.336  1.00  0.00      SOLV H
ATOM  57480  H2  TIP3 72062    -56.957 -26.819  47.482  1.00  0.00      SOLV H
ATOM  57481  OH2 TIP3 72063    -50.139 -27.498  54.939  1.00  0.00      SOLV O
ATOM  57482  H1  TIP3 72063    -50.782 -27.696  55.648  1.00  0.00      SOLV H
ATOM  57483  H2  TIP3 72063    -50.515 -27.976  54.182  1.00  0.00      SOLV H
ATOM  57484  OH2 TIP3 72064    -58.016 -26.750  45.814  1.00  0.00      SOLV O
ATOM  57485  H1  TIP3 72064    -58.554 -27.079  45.071  1.00  0.00      SOLV H
ATOM  57486  H2  TIP3 72064    -57.438 -26.120  45.339  1.00  0.00      SOLV H
ATOM  57487  OH2 TIP3 72065    -52.266 -11.741  61.279  1.00  0.00      SOLV O
ATOM  57488  H1  TIP3 72065    -52.154 -11.272  60.431  1.00  0.00      SOLV H
ATOM  57489  H2  TIP3 72065    -51.732 -11.196  61.882  1.00  0.00      SOLV H
ATOM  57490  OH2 TIP3 72066    -57.631 -30.515  50.058  1.00  0.00      SOLV O
ATOM  57491  H1  TIP3 72066    -57.710 -31.481  50.030  1.00  0.00      SOLV H
ATOM  57492  H2  TIP3 72066    -56.916 -30.344  49.427  1.00  0.00      SOLV H
ATOM  57493  OH2 TIP3 72067    -56.497 -21.237  47.712  1.00  0.00      SOLV O
ATOM  57494  H1  TIP3 72067    -57.071 -21.957  47.375  1.00  0.00      SOLV H
ATOM  57495  H2  TIP3 72067    -56.723 -21.210  48.668  1.00  0.00      SOLV H
ATOM  57496  OH2 TIP3 72068    -49.462 -19.565  56.471  1.00  0.00      SOLV O
ATOM  57497  H1  TIP3 72068    -49.108 -18.911  55.826  1.00  0.00      SOLV H
ATOM  57498  H2  TIP3 72068    -50.250 -19.901  55.994  1.00  0.00      SOLV H
ATOM  57499  OH2 TIP3 72069    -50.479 -26.771  45.883  1.00  0.00      SOLV O
ATOM  57500  H1  TIP3 72069    -51.424 -26.915  45.671  1.00  0.00      SOLV H
ATOM  57501  H2  TIP3 72069    -50.451 -25.858  46.237  1.00  0.00      SOLV H
ATOM  57502  OH2 TIP3 72070    -55.184 -20.525  58.890  1.00  0.00      SOLV O
ATOM  57503  H1  TIP3 72070    -55.290 -20.976  59.734  1.00  0.00      SOLV H
ATOM  57504  H2  TIP3 72070    -55.676 -19.698  59.017  1.00  0.00      SOLV H
ATOM  57505  OH2 TIP3 72071    -50.433 -24.687  47.621  1.00  0.00      SOLV O
ATOM  57506  H1  TIP3 72071    -49.494 -24.547  47.846  1.00  0.00      SOLV H
ATOM  57507  H2  TIP3 72071    -50.628 -23.883  47.099  1.00  0.00      SOLV H
ATOM  57508  OH2 TIP3 72072    -60.833 -23.380  53.522  1.00  0.00      SOLV O
ATOM  57509  H1  TIP3 72072    -60.236 -23.326  52.748  1.00  0.00      SOLV H
ATOM  57510  H2  TIP3 72072    -60.606 -24.234  53.919  1.00  0.00      SOLV H
ATOM  57511  OH2 TIP3 72073    -55.060 -19.131  46.617  1.00  0.00      SOLV O
ATOM  57512  H1  TIP3 72073    -55.572 -18.452  47.103  1.00  0.00      SOLV H
ATOM  57513  H2  TIP3 72073    -55.462 -19.936  47.005  1.00  0.00      SOLV H
ATOM  57514  OH2 TIP3 72074    -56.321 -23.715  60.717  1.00  0.00      SOLV O
ATOM  57515  H1  TIP3 72074    -56.507 -24.372  60.031  1.00  0.00      SOLV H
ATOM  57516  H2  TIP3 72074    -55.396 -23.928  60.922  1.00  0.00      SOLV H
ATOM  57517  OH2 TIP3 72075    -53.864 -17.513  58.870  1.00  0.00      SOLV O
ATOM  57518  H1  TIP3 72075    -54.807 -17.590  58.656  1.00  0.00      SOLV H
ATOM  57519  H2  TIP3 72075    -53.909 -17.151  59.781  1.00  0.00      SOLV H
ATOM  57520  OH2 TIP3 72076    -47.764 -17.352  60.107  1.00  0.00      SOLV O
ATOM  57521  H1  TIP3 72076    -48.678 -17.482  59.756  1.00  0.00      SOLV H
ATOM  57522  H2  TIP3 72076    -47.270 -17.281  59.262  1.00  0.00      SOLV H
ATOM  57523  OH2 TIP3 72077    -50.411 -15.144  47.673  1.00  0.00      SOLV O
ATOM  57524  H1  TIP3 72077    -50.534 -16.030  48.043  1.00  0.00      SOLV H
ATOM  57525  H2  TIP3 72077    -50.041 -15.321  46.789  1.00  0.00      SOLV H
ATOM  57526  OH2 TIP3 72078    -51.338 -21.052  54.899  1.00  0.00      SOLV O
ATOM  57527  H1  TIP3 72078    -52.184 -21.402  54.592  1.00  0.00      SOLV H
ATOM  57528  H2  TIP3 72078    -50.713 -21.528  54.314  1.00  0.00      SOLV H
ATOM  57529  OH2 TIP3 72079    -59.810 -19.387  50.912  1.00  0.00      SOLV O
ATOM  57530  H1  TIP3 72079    -59.623 -18.473  50.640  1.00  0.00      SOLV H
ATOM  57531  H2  TIP3 72079    -60.699 -19.505  50.562  1.00  0.00      SOLV H
ATOM  57532  OH2 TIP3 72080    -57.780 -21.183  50.273  1.00  0.00      SOLV O
ATOM  57533  H1  TIP3 72080    -58.229 -20.352  50.507  1.00  0.00      SOLV H
ATOM  57534  H2  TIP3 72080    -58.274 -21.821  50.802  1.00  0.00      SOLV H
ATOM  57535  OH2 TIP3 72081    -58.710 -16.996  56.812  1.00  0.00      SOLV O
ATOM  57536  H1  TIP3 72081    -58.459 -16.103  56.518  1.00  0.00      SOLV H
ATOM  57537  H2  TIP3 72081    -57.980 -17.194  57.424  1.00  0.00      SOLV H
ATOM  57538  OH2 TIP3 72082    -60.617 -16.806  49.929  1.00  0.00      SOLV O
ATOM  57539  H1  TIP3 72082    -61.564 -16.995  50.078  1.00  0.00      SOLV H
ATOM  57540  H2  TIP3 72082    -60.540 -15.902  50.281  1.00  0.00      SOLV H
ATOM  57541  OH2 TIP3 72083    -54.040 -19.660  56.455  1.00  0.00      SOLV O
ATOM  57542  H1  TIP3 72083    -54.268 -19.997  57.343  1.00  0.00      SOLV H
ATOM  57543  H2  TIP3 72083    -53.172 -20.058  56.299  1.00  0.00      SOLV H
ATOM  57544  OH2 TIP3 72084    -52.167 -17.862  45.530  1.00  0.00      SOLV O
ATOM  57545  H1  TIP3 72084    -51.728 -18.212  46.337  1.00  0.00      SOLV H
ATOM  57546  H2  TIP3 72084    -53.021 -18.319  45.612  1.00  0.00      SOLV H
ATOM  57547  OH2 TIP3 72085    -52.903 -14.412  58.864  1.00  0.00      SOLV O
ATOM  57548  H1  TIP3 72085    -53.430 -15.075  58.388  1.00  0.00      SOLV H
ATOM  57549  H2  TIP3 72085    -52.981 -13.636  58.267  1.00  0.00      SOLV H
ATOM  57550  OH2 TIP3 72086    -49.377 -12.266  45.803  1.00  0.00      SOLV O
ATOM  57551  H1  TIP3 72086    -48.976 -11.409  45.579  1.00  0.00      SOLV H
ATOM  57552  H2  TIP3 72086    -50.278 -11.959  46.040  1.00  0.00      SOLV H
ATOM  57553  OH2 TIP3 72087    -50.916 -18.810  47.817  1.00  0.00      SOLV O
ATOM  57554  H1  TIP3 72087    -50.969 -19.665  48.291  1.00  0.00      SOLV H
ATOM  57555  H2  TIP3 72087    -49.981 -18.578  47.960  1.00  0.00      SOLV H
ATOM  57556  OH2 TIP3 72088    -64.213 -19.391  56.752  1.00  0.00      SOLV O
ATOM  57557  H1  TIP3 72088    -63.606 -20.145  56.745  1.00  0.00      SOLV H
ATOM  57558  H2  TIP3 72088    -63.988 -18.983  57.594  1.00  0.00      SOLV H
ATOM  57559  OH2 TIP3 72089    -58.105 -18.823  43.982  1.00  0.00      SOLV O
ATOM  57560  H1  TIP3 72089    -57.667 -19.533  43.480  1.00  0.00      SOLV H
ATOM  57561  H2  TIP3 72089    -58.328 -19.290  44.814  1.00  0.00      SOLV H
ATOM  57562  OH2 TIP3 72090    -59.108 -19.630  46.460  1.00  0.00      SOLV O
ATOM  57563  H1  TIP3 72090    -58.593 -20.016  47.184  1.00  0.00      SOLV H
ATOM  57564  H2  TIP3 72090    -59.250 -18.713  46.776  1.00  0.00      SOLV H
ATOM  57565  OH2 TIP3 72091    -61.258 -23.247  47.137  1.00  0.00      SOLV O
ATOM  57566  H1  TIP3 72091    -62.179 -23.356  47.437  1.00  0.00      SOLV H
ATOM  57567  H2  TIP3 72091    -61.285 -22.403  46.668  1.00  0.00      SOLV H
ATOM  57568  OH2 TIP3 72092    -51.609 -27.703  57.249  1.00  0.00      SOLV O
ATOM  57569  H1  TIP3 72092    -50.942 -27.362  57.871  1.00  0.00      SOLV H
ATOM  57570  H2  TIP3 72092    -51.582 -28.664  57.377  1.00  0.00      SOLV H
ATOM  57571  OH2 TIP3 72093    -50.703 -27.850  48.414  1.00  0.00      SOLV O
ATOM  57572  H1  TIP3 72093    -50.642 -27.355  47.568  1.00  0.00      SOLV H
ATOM  57573  H2  TIP3 72093    -50.385 -27.177  49.045  1.00  0.00      SOLV H
ATOM  57574  OH2 TIP3 72094    -56.957 -17.163  47.120  1.00  0.00      SOLV O
ATOM  57575  H1  TIP3 72094    -57.898 -16.975  47.268  1.00  0.00      SOLV H
ATOM  57576  H2  TIP3 72094    -56.674 -16.409  46.596  1.00  0.00      SOLV H
ATOM  57577  OH2 TIP3 72095    -53.961 -27.071  49.164  1.00  0.00      SOLV O
ATOM  57578  H1  TIP3 72095    -53.408 -26.259  49.224  1.00  0.00      SOLV H
ATOM  57579  H2  TIP3 72095    -54.126 -27.268  50.104  1.00  0.00      SOLV H
ATOM  57580  OH2 TIP3 72096    -53.758 -25.925  58.220  1.00  0.00      SOLV O
ATOM  57581  H1  TIP3 72096    -53.814 -25.413  59.056  1.00  0.00      SOLV H
ATOM  57582  H2  TIP3 72096    -52.948 -26.434  58.358  1.00  0.00      SOLV H
ATOM  57583  OH2 TIP3 72097    -52.231 -29.550  50.042  1.00  0.00      SOLV O
ATOM  57584  H1  TIP3 72097    -52.654 -28.992  50.714  1.00  0.00      SOLV H
ATOM  57585  H2  TIP3 72097    -51.692 -28.878  49.562  1.00  0.00      SOLV H
ATOM  57586  OH2 TIP3 72098    -59.787 -17.037  47.191  1.00  0.00      SOLV O
ATOM  57587  H1  TIP3 72098    -59.974 -16.213  46.686  1.00  0.00      SOLV H
ATOM  57588  H2  TIP3 72098    -60.100 -16.806  48.087  1.00  0.00      SOLV H
ATOM  57589  OH2 TIP3 72099    -56.632 -29.937  46.776  1.00  0.00      SOLV O
ATOM  57590  H1  TIP3 72099    -56.923 -29.093  47.167  1.00  0.00      SOLV H
ATOM  57591  H2  TIP3 72099    -55.676 -29.908  47.009  1.00  0.00      SOLV H
ATOM  57592  OH2 TIP3 72100    -47.206 -25.863  59.237  1.00  0.00      SOLV O
ATOM  57593  H1  TIP3 72100    -48.171 -25.947  59.077  1.00  0.00      SOLV H
ATOM  57594  H2  TIP3 72100    -46.890 -25.790  58.325  1.00  0.00      SOLV H
ATOM  57595  OH2 TIP3 72101    -49.826 -22.767  53.249  1.00  0.00      SOLV O
ATOM  57596  H1  TIP3 72101    -50.411 -23.479  52.931  1.00  0.00      SOLV H
ATOM  57597  H2  TIP3 72101    -49.109 -23.268  53.699  1.00  0.00      SOLV H
ATOM  57598  OH2 TIP3 72102    -61.739 -20.731  45.759  1.00  0.00      SOLV O
ATOM  57599  H1  TIP3 72102    -61.311 -19.939  46.124  1.00  0.00      SOLV H
ATOM  57600  H2  TIP3 72102    -61.040 -21.010  45.136  1.00  0.00      SOLV H
ATOM  57601  OH2 TIP3 72103    -60.883 -28.204  44.922  1.00  0.00      SOLV O
ATOM  57602  H1  TIP3 72103    -61.197 -27.378  45.352  1.00  0.00      SOLV H
ATOM  57603  H2  TIP3 72103    -61.715 -28.600  44.662  1.00  0.00      SOLV H
ATOM  57604  OH2 TIP3 72104    -51.868 -13.672  54.912  1.00  0.00      SOLV O
ATOM  57605  H1  TIP3 72104    -52.205 -13.088  54.203  1.00  0.00      SOLV H
ATOM  57606  H2  TIP3 72104    -50.968 -13.298  55.017  1.00  0.00      SOLV H
ATOM  57607  OH2 TIP3 72105    -58.237 -32.737  53.528  1.00  0.00      SOLV O
ATOM  57608  H1  TIP3 72105    -58.549 -32.828  52.596  1.00  0.00      SOLV H
ATOM  57609  H2  TIP3 72105    -58.610 -33.502  53.996  1.00  0.00      SOLV H
ATOM  57610  OH2 TIP3 72106    -63.998 -20.021  49.826  1.00  0.00      SOLV O
ATOM  57611  H1  TIP3 72106    -64.957 -19.924  49.783  1.00  0.00      SOLV H
ATOM  57612  H2  TIP3 72106    -63.730 -19.499  49.055  1.00  0.00      SOLV H
ATOM  57613  OH2 TIP3 72107    -60.881 -17.613  62.278  1.00  0.00      SOLV O
ATOM  57614  H1  TIP3 72107    -60.093 -17.403  62.838  1.00  0.00      SOLV H
ATOM  57615  H2  TIP3 72107    -60.501 -17.675  61.392  1.00  0.00      SOLV H
ATOM  57616  OH2 TIP3 72108    -56.778 -16.395  44.163  1.00  0.00      SOLV O
ATOM  57617  H1  TIP3 72108    -57.244 -17.252  44.300  1.00  0.00      SOLV H
ATOM  57618  H2  TIP3 72108    -55.907 -16.720  43.878  1.00  0.00      SOLV H
ATOM  57619  OH2 TIP3 72109    -54.118 -16.719  61.468  1.00  0.00      SOLV O
ATOM  57620  H1  TIP3 72109    -54.152 -17.612  61.859  1.00  0.00      SOLV H
ATOM  57621  H2  TIP3 72109    -53.517 -16.239  62.072  1.00  0.00      SOLV H
ATOM  57622  OH2 TIP3 72110    -52.442 -15.078  44.358  1.00  0.00      SOLV O
ATOM  57623  H1  TIP3 72110    -51.933 -15.767  44.817  1.00  0.00      SOLV H
ATOM  57624  H2  TIP3 72110    -51.772 -14.689  43.765  1.00  0.00      SOLV H
ATOM  57625  OH2 TIP3 72111    -59.687 -22.044  44.097  1.00  0.00      SOLV O
ATOM  57626  H1  TIP3 72111    -59.282 -22.574  44.804  1.00  0.00      SOLV H
ATOM  57627  H2  TIP3 72111    -58.879 -21.756  43.620  1.00  0.00      SOLV H
ATOM  57628  OH2 TIP3 72112    -57.423 -21.467  61.629  1.00  0.00      SOLV O
ATOM  57629  H1  TIP3 72112    -57.741 -21.221  60.738  1.00  0.00      SOLV H
ATOM  57630  H2  TIP3 72112    -56.865 -22.248  61.407  1.00  0.00      SOLV H
ATOM  57631  OH2 TIP3 72113    -54.932 -19.086  43.906  1.00  0.00      SOLV O
ATOM  57632  H1  TIP3 72113    -55.110 -19.106  44.872  1.00  0.00      SOLV H
ATOM  57633  H2  TIP3 72113    -54.747 -20.036  43.748  1.00  0.00      SOLV H
ATOM  57634  OH2 TIP3 72114    -51.917 -19.706  58.965  1.00  0.00      SOLV O
ATOM  57635  H1  TIP3 72114    -51.319 -18.948  58.803  1.00  0.00      SOLV H
ATOM  57636  H2  TIP3 72114    -52.779 -19.262  58.915  1.00  0.00      SOLV H
ATOM  57637  OH2 TIP3 72115    -57.851 -23.415  46.546  1.00  0.00      SOLV O
ATOM  57638  H1  TIP3 72115    -58.186 -24.072  47.171  1.00  0.00      SOLV H
ATOM  57639  H2  TIP3 72115    -57.335 -23.962  45.921  1.00  0.00      SOLV H
ATOM  57640  OH2 TIP3 72116    -57.843 -25.707  58.833  1.00  0.00      SOLV O
ATOM  57641  H1  TIP3 72116    -58.752 -25.388  58.826  1.00  0.00      SOLV H
ATOM  57642  H2  TIP3 72116    -57.405 -25.190  58.131  1.00  0.00      SOLV H
ATOM  57643  OH2 TIP3 72117    -56.252 -24.872  44.786  1.00  0.00      SOLV O
ATOM  57644  H1  TIP3 72117    -56.359 -24.792  43.818  1.00  0.00      SOLV H
ATOM  57645  H2  TIP3 72117    -55.391 -24.418  44.921  1.00  0.00      SOLV H
ATOM  57646  OH2 TIP3 72118    -53.929 -21.627  62.219  1.00  0.00      SOLV O
ATOM  57647  H1  TIP3 72118    -53.027 -21.313  62.058  1.00  0.00      SOLV H
ATOM  57648  H2  TIP3 72118    -53.807 -22.394  62.788  1.00  0.00      SOLV H
ATOM  57649  OH2 TIP3 72119    -48.214 -19.424  44.244  1.00  0.00      SOLV O
ATOM  57650  H1  TIP3 72119    -48.268 -19.888  43.394  1.00  0.00      SOLV H
ATOM  57651  H2  TIP3 72119    -48.570 -18.541  44.011  1.00  0.00      SOLV H
ATOM  57652  OH2 TIP3 72120    -55.407 -29.448  57.533  1.00  0.00      SOLV O
ATOM  57653  H1  TIP3 72120    -55.207 -28.766  56.892  1.00  0.00      SOLV H
ATOM  57654  H2  TIP3 72120    -56.270 -29.763  57.194  1.00  0.00      SOLV H
ATOM  57655  OH2 TIP3 72121    -56.049 -23.937  57.485  1.00  0.00      SOLV O
ATOM  57656  H1  TIP3 72121    -55.176 -23.569  57.279  1.00  0.00      SOLV H
ATOM  57657  H2  TIP3 72121    -56.616 -23.142  57.387  1.00  0.00      SOLV H
ATOM  57658  OH2 TIP3 72122    -50.639 -24.752  61.994  1.00  0.00      SOLV O
ATOM  57659  H1  TIP3 72122    -50.478 -25.410  62.675  1.00  0.00      SOLV H
ATOM  57660  H2  TIP3 72122    -50.506 -23.937  62.497  1.00  0.00      SOLV H
ATOM  57661  OH2 TIP3 72123    -50.780 -21.397  60.677  1.00  0.00      SOLV O
ATOM  57662  H1  TIP3 72123    -51.308 -20.749  60.152  1.00  0.00      SOLV H
ATOM  57663  H2  TIP3 72123    -49.886 -21.003  60.549  1.00  0.00      SOLV H
ATOM  57664  OH2 TIP3 72124    -51.482 -27.166  60.453  1.00  0.00      SOLV O
ATOM  57665  H1  TIP3 72124    -52.392 -27.360  60.705  1.00  0.00      SOLV H
ATOM  57666  H2  TIP3 72124    -50.975 -27.496  61.204  1.00  0.00      SOLV H
ATOM  57667  OH2 TIP3 72125    -59.988 -14.637  45.874  1.00  0.00      SOLV O
ATOM  57668  H1  TIP3 72125    -59.055 -14.353  45.910  1.00  0.00      SOLV H
ATOM  57669  H2  TIP3 72125    -60.288 -14.121  45.109  1.00  0.00      SOLV H
ATOM  57670  OH2 TIP3 72126    -64.209 -21.829  45.228  1.00  0.00      SOLV O
ATOM  57671  H1  TIP3 72126    -63.328 -21.498  45.510  1.00  0.00      SOLV H
ATOM  57672  H2  TIP3 72126    -63.949 -22.592  44.666  1.00  0.00      SOLV H
ATOM  57673  OH2 TIP3 72127    -67.120 -17.254  50.330  1.00  0.00      SOLV O
ATOM  57674  H1  TIP3 72127    -67.611 -17.911  49.786  1.00  0.00      SOLV H
ATOM  57675  H2  TIP3 72127    -66.669 -17.846  50.972  1.00  0.00      SOLV H
ATOM  57676  OH2 TIP3 72128    -65.836 -18.808  52.129  1.00  0.00      SOLV O
ATOM  57677  H1  TIP3 72128    -65.793 -19.749  52.341  1.00  0.00      SOLV H
ATOM  57678  H2  TIP3 72128    -65.622 -18.408  52.991  1.00  0.00      SOLV H
ATOM  57679  OH2 TIP3 72129    -49.564 -12.201  55.160  1.00  0.00      SOLV O
ATOM  57680  H1  TIP3 72129    -49.556 -12.045  56.119  1.00  0.00      SOLV H
ATOM  57681  H2  TIP3 72129    -49.028 -11.464  54.835  1.00  0.00      SOLV H
ATOM  57682  OH2 TIP3 72130    -49.781 -12.727  58.008  1.00  0.00      SOLV O
ATOM  57683  H1  TIP3 72130    -49.995 -13.619  57.670  1.00  0.00      SOLV H
ATOM  57684  H2  TIP3 72130    -49.156 -12.962  58.710  1.00  0.00      SOLV H
ATOM  57685  OH2 TIP3 72131    -49.829 -17.297  62.692  1.00  0.00      SOLV O
ATOM  57686  H1  TIP3 72131    -50.663 -17.587  63.114  1.00  0.00      SOLV H
ATOM  57687  H2  TIP3 72131    -49.680 -16.425  63.112  1.00  0.00      SOLV H
ATOM  57688  OH2 TIP3 72132    -48.057 -18.420  48.200  1.00  0.00      SOLV O
ATOM  57689  H1  TIP3 72132    -47.375 -17.743  48.356  1.00  0.00      SOLV H
ATOM  57690  H2  TIP3 72132    -47.787 -19.096  48.860  1.00  0.00      SOLV H
ATOM  57691  OH2 TIP3 72133    -46.976 -20.092  50.045  1.00  0.00      SOLV O
ATOM  57692  H1  TIP3 72133    -47.577 -20.801  50.365  1.00  0.00      SOLV H
ATOM  57693  H2  TIP3 72133    -46.555 -19.767  50.862  1.00  0.00      SOLV H
ATOM  57694  OH2 TIP3 72134    -48.098 -17.585  55.154  1.00  0.00      SOLV O
ATOM  57695  H1  TIP3 72134    -47.289 -17.760  54.645  1.00  0.00      SOLV H
ATOM  57696  H2  TIP3 72134    -48.343 -16.701  54.820  1.00  0.00      SOLV H
ATOM  57697  OH2 TIP3 72135    -50.529 -15.439  57.385  1.00  0.00      SOLV O
ATOM  57698  H1  TIP3 72135    -51.353 -15.269  57.868  1.00  0.00      SOLV H
ATOM  57699  H2  TIP3 72135    -50.856 -15.871  56.563  1.00  0.00      SOLV H
ATOM  57700  OH2 TIP3 72136    -46.627 -19.985  46.410  1.00  0.00      SOLV O
ATOM  57701  H1  TIP3 72136    -47.289 -20.035  45.688  1.00  0.00      SOLV H
ATOM  57702  H2  TIP3 72136    -47.149 -19.538  47.095  1.00  0.00      SOLV H
ATOM  57703  OH2 TIP3 72137    -48.656 -22.219  50.662  1.00  0.00      SOLV O
ATOM  57704  H1  TIP3 72137    -48.435 -23.158  50.503  1.00  0.00      SOLV H
ATOM  57705  H2  TIP3 72137    -49.030 -22.225  51.561  1.00  0.00      SOLV H
ATOM  57706  OH2 TIP3 72138    -63.438 -25.197  54.606  1.00  0.00      SOLV O
ATOM  57707  H1  TIP3 72138    -63.240 -25.271  53.651  1.00  0.00      SOLV H
ATOM  57708  H2  TIP3 72138    -62.542 -25.130  54.983  1.00  0.00      SOLV H
ATOM  57709  OH2 TIP3 72139    -48.457 -20.116  60.385  1.00  0.00      SOLV O
ATOM  57710  H1  TIP3 72139    -47.587 -20.576  60.396  1.00  0.00      SOLV H
ATOM  57711  H2  TIP3 72139    -48.191 -19.199  60.193  1.00  0.00      SOLV H
ATOM  57712  OH2 TIP3 72140    -46.319 -21.607  60.852  1.00  0.00      SOLV O
ATOM  57713  H1  TIP3 72140    -46.995 -22.317  60.786  1.00  0.00      SOLV H
ATOM  57714  H2  TIP3 72140    -45.506 -22.150  60.864  1.00  0.00      SOLV H
ATOM  57715  OH2 TIP3 72141    -48.034 -24.621  49.184  1.00  0.00      SOLV O
ATOM  57716  H1  TIP3 72141    -47.491 -25.439  49.112  1.00  0.00      SOLV H
ATOM  57717  H2  TIP3 72141    -47.579 -24.077  48.515  1.00  0.00      SOLV H
ATOM  57718  OH2 TIP3 72142    -47.709 -23.963  54.515  1.00  0.00      SOLV O
ATOM  57719  H1  TIP3 72142    -46.881 -23.434  54.448  1.00  0.00      SOLV H
ATOM  57720  H2  TIP3 72142    -47.884 -23.853  55.467  1.00  0.00      SOLV H
ATOM  57721  OH2 TIP3 72143    -47.898 -23.242  57.258  1.00  0.00      SOLV O
ATOM  57722  H1  TIP3 72143    -48.812 -23.159  57.604  1.00  0.00      SOLV H
ATOM  57723  H2  TIP3 72143    -47.681 -22.306  57.051  1.00  0.00      SOLV H
ATOM  57724  OH2 TIP3 72144    -43.615 -28.150  62.599  1.00  0.00      SOLV O
ATOM  57725  H1  TIP3 72144    -43.017 -28.581  61.963  1.00  0.00      SOLV H
ATOM  57726  H2  TIP3 72144    -43.884 -27.329  62.131  1.00  0.00      SOLV H
ATOM  57727  OH2 TIP3 72145    -46.579 -26.977  49.122  1.00  0.00      SOLV O
ATOM  57728  H1  TIP3 72145    -46.243 -27.364  49.950  1.00  0.00      SOLV H
ATOM  57729  H2  TIP3 72145    -46.954 -27.757  48.670  1.00  0.00      SOLV H
ATOM  57730  OH2 TIP3 72146    -60.483 -31.073  53.492  1.00  0.00      SOLV O
ATOM  57731  H1  TIP3 72146    -59.778 -31.628  53.874  1.00  0.00      SOLV H
ATOM  57732  H2  TIP3 72146    -60.268 -30.226  53.923  1.00  0.00      SOLV H
ATOM  57733  OH2 TIP3 72147    -63.343 -28.747  54.349  1.00  0.00      SOLV O
ATOM  57734  H1  TIP3 72147    -62.565 -28.596  53.770  1.00  0.00      SOLV H
ATOM  57735  H2  TIP3 72147    -63.307 -27.940  54.901  1.00  0.00      SOLV H
ATOM  57736  OH2 TIP3 72148    -44.869 -26.339  60.948  1.00  0.00      SOLV O
ATOM  57737  H1  TIP3 72148    -45.845 -26.245  60.902  1.00  0.00      SOLV H
ATOM  57738  H2  TIP3 72148    -44.679 -26.748  60.093  1.00  0.00      SOLV H
ATOM  57739  OH2 TIP3 72149    -44.612 -26.495  45.859  1.00  0.00      SOLV O
ATOM  57740  H1  TIP3 72149    -44.223 -26.880  45.058  1.00  0.00      SOLV H
ATOM  57741  H2  TIP3 72149    -44.648 -25.542  45.665  1.00  0.00      SOLV H
ATOM  57742  OH2 TIP3 72150    -61.509 -32.276  48.689  1.00  0.00      SOLV O
ATOM  57743  H1  TIP3 72150    -62.475 -32.335  48.637  1.00  0.00      SOLV H
ATOM  57744  H2  TIP3 72150    -61.319 -31.535  48.078  1.00  0.00      SOLV H
ATOM  57745  OH2 TIP3 72151    -52.653 -13.159  50.691  1.00  0.00      SOLV O
ATOM  57746  H1  TIP3 72151    -51.903 -13.231  50.069  1.00  0.00      SOLV H
ATOM  57747  H2  TIP3 72151    -52.291 -12.585  51.379  1.00  0.00      SOLV H
ATOM  57748  OH2 TIP3 72152    -61.060 -18.372  57.431  1.00  0.00      SOLV O
ATOM  57749  H1  TIP3 72152    -61.632 -17.638  57.149  1.00  0.00      SOLV H
ATOM  57750  H2  TIP3 72152    -60.187 -17.971  57.222  1.00  0.00      SOLV H
ATOM  57751  OH2 TIP3 72153    -57.423 -15.662  60.392  1.00  0.00      SOLV O
ATOM  57752  H1  TIP3 72153    -57.211 -15.837  61.338  1.00  0.00      SOLV H
ATOM  57753  H2  TIP3 72153    -56.744 -14.984  60.177  1.00  0.00      SOLV H
ATOM  57754  OH2 TIP3 72154    -55.693 -13.654  59.730  1.00  0.00      SOLV O
ATOM  57755  H1  TIP3 72154    -54.806 -13.953  59.473  1.00  0.00      SOLV H
ATOM  57756  H2  TIP3 72154    -55.491 -13.172  60.561  1.00  0.00      SOLV H
ATOM  57757  OH2 TIP3 72155    -45.214 -28.329  58.700  1.00  0.00      SOLV O
ATOM  57758  H1  TIP3 72155    -46.074 -28.374  58.247  1.00  0.00      SOLV H
ATOM  57759  H2  TIP3 72155    -44.749 -29.109  58.323  1.00  0.00      SOLV H
ATOM  57760  OH2 TIP3 72156    -64.586 -16.298  57.517  1.00  0.00      SOLV O
ATOM  57761  H1  TIP3 72156    -65.407 -15.945  57.109  1.00  0.00      SOLV H
ATOM  57762  H2  TIP3 72156    -64.869 -16.415  58.426  1.00  0.00      SOLV H
ATOM  57763  OH2 TIP3 72157    -62.073 -15.801  56.606  1.00  0.00      SOLV O
ATOM  57764  H1  TIP3 72157    -62.984 -15.906  56.959  1.00  0.00      SOLV H
ATOM  57765  H2  TIP3 72157    -62.241 -15.233  55.827  1.00  0.00      SOLV H
ATOM  57766  OH2 TIP3 72158    -57.644 -14.320  55.809  1.00  0.00      SOLV O
ATOM  57767  H1  TIP3 72158    -58.210 -13.951  55.106  1.00  0.00      SOLV H
ATOM  57768  H2  TIP3 72158    -57.709 -13.617  56.490  1.00  0.00      SOLV H
ATOM  57769  OH2 TIP3 72159    -55.067 -14.620  56.757  1.00  0.00      SOLV O
ATOM  57770  H1  TIP3 72159    -55.973 -14.654  56.399  1.00  0.00      SOLV H
ATOM  57771  H2  TIP3 72159    -54.862 -13.677  56.670  1.00  0.00      SOLV H
ATOM  57772  OH2 TIP3 72160    -53.193 -12.294  57.028  1.00  0.00      SOLV O
ATOM  57773  H1  TIP3 72160    -53.495 -11.396  56.765  1.00  0.00      SOLV H
ATOM  57774  H2  TIP3 72160    -52.791 -12.614  56.195  1.00  0.00      SOLV H
ATOM  57775  OH2 TIP3 72161    -64.659 -17.666  54.453  1.00  0.00      SOLV O
ATOM  57776  H1  TIP3 72161    -64.509 -18.097  55.319  1.00  0.00      SOLV H
ATOM  57777  H2  TIP3 72161    -63.772 -17.776  54.042  1.00  0.00      SOLV H
ATOM  57778  OH2 TIP3 72162    -62.300 -18.209  53.170  1.00  0.00      SOLV O
ATOM  57779  H1  TIP3 72162    -62.042 -19.137  53.333  1.00  0.00      SOLV H
ATOM  57780  H2  TIP3 72162    -61.492 -17.737  53.469  1.00  0.00      SOLV H
ATOM  57781  OH2 TIP3 72163    -59.969 -16.908  53.995  1.00  0.00      SOLV O
ATOM  57782  H1  TIP3 72163    -59.426 -17.661  53.704  1.00  0.00      SOLV H
ATOM  57783  H2  TIP3 72163    -59.815 -16.930  54.952  1.00  0.00      SOLV H
ATOM  57784  OH2 TIP3 72164    -51.948 -29.218  53.109  1.00  0.00      SOLV O
ATOM  57785  H1  TIP3 72164    -52.304 -30.093  53.345  1.00  0.00      SOLV H
ATOM  57786  H2  TIP3 72164    -51.158 -29.454  52.592  1.00  0.00      SOLV H
ATOM  57787  OH2 TIP3 72165    -46.430 -29.368  53.258  1.00  0.00      SOLV O
ATOM  57788  H1  TIP3 72165    -46.004 -28.644  52.741  1.00  0.00      SOLV H
ATOM  57789  H2  TIP3 72165    -47.357 -29.309  52.962  1.00  0.00      SOLV H
ATOM  57790  OH2 TIP3 72166    -45.248 -27.643  51.508  1.00  0.00      SOLV O
ATOM  57791  H1  TIP3 72166    -44.414 -27.918  51.069  1.00  0.00      SOLV H
ATOM  57792  H2  TIP3 72166    -45.093 -26.673  51.580  1.00  0.00      SOLV H
ATOM  57793  OH2 TIP3 72167    -58.692 -33.143  50.938  1.00  0.00      SOLV O
ATOM  57794  H1  TIP3 72167    -59.378 -33.545  50.377  1.00  0.00      SOLV H
ATOM  57795  H2  TIP3 72167    -57.919 -33.723  50.782  1.00  0.00      SOLV H
ATOM  57796  OH2 TIP3 72168    -59.769 -33.702  46.644  1.00  0.00      SOLV O
ATOM  57797  H1  TIP3 72168    -59.434 -32.904  46.191  1.00  0.00      SOLV H
ATOM  57798  H2  TIP3 72168    -60.395 -33.316  47.281  1.00  0.00      SOLV H
ATOM  57799  OH2 TIP3 72169    -54.306 -31.722  50.767  1.00  0.00      SOLV O
ATOM  57800  H1  TIP3 72169    -53.641 -31.026  50.623  1.00  0.00      SOLV H
ATOM  57801  H2  TIP3 72169    -54.326 -31.779  51.726  1.00  0.00      SOLV H
ATOM  57802  OH2 TIP3 72170    -49.079 -29.709  52.375  1.00  0.00      SOLV O
ATOM  57803  H1  TIP3 72170    -49.023 -29.641  51.414  1.00  0.00      SOLV H
ATOM  57804  H2  TIP3 72170    -49.144 -30.678  52.514  1.00  0.00      SOLV H
ATOM  57805  OH2 TIP3 72171    -47.845 -29.239  48.071  1.00  0.00      SOLV O
ATOM  57806  H1  TIP3 72171    -48.743 -28.927  47.879  1.00  0.00      SOLV H
ATOM  57807  H2  TIP3 72171    -47.994 -30.191  48.247  1.00  0.00      SOLV H
ATOM  57808  OH2 TIP3 72172    -65.100 -18.632  47.684  1.00  0.00      SOLV O
ATOM  57809  H1  TIP3 72172    -65.728 -18.905  46.992  1.00  0.00      SOLV H
ATOM  57810  H2  TIP3 72172    -65.411 -17.732  47.846  1.00  0.00      SOLV H
ATOM  57811  OH2 TIP3 72173    -58.572 -31.338  45.175  1.00  0.00      SOLV O
ATOM  57812  H1  TIP3 72173    -57.842 -31.652  44.613  1.00  0.00      SOLV H
ATOM  57813  H2  TIP3 72173    -58.086 -30.771  45.808  1.00  0.00      SOLV H
ATOM  57814  OH2 TIP3 72174    -54.073 -29.345  47.662  1.00  0.00      SOLV O
ATOM  57815  H1  TIP3 72174    -53.500 -29.787  48.304  1.00  0.00      SOLV H
ATOM  57816  H2  TIP3 72174    -54.151 -28.468  48.098  1.00  0.00      SOLV H
ATOM  57817  OH2 TIP3 72175    -57.239 -14.410  45.978  1.00  0.00      SOLV O
ATOM  57818  H1  TIP3 72175    -56.357 -14.001  45.878  1.00  0.00      SOLV H
ATOM  57819  H2  TIP3 72175    -57.191 -15.064  45.244  1.00  0.00      SOLV H
ATOM  57820  OH2 TIP3 72176    -50.682 -12.682  48.757  1.00  0.00      SOLV O
ATOM  57821  H1  TIP3 72176    -50.595 -13.546  48.284  1.00  0.00      SOLV H
ATOM  57822  H2  TIP3 72176    -51.017 -12.106  48.042  1.00  0.00      SOLV H
ATOM  57823  OH2 TIP3 72177    -63.717 -17.127  44.612  1.00  0.00      SOLV O
ATOM  57824  H1  TIP3 72177    -64.010 -17.052  45.531  1.00  0.00      SOLV H
ATOM  57825  H2  TIP3 72177    -62.786 -17.414  44.710  1.00  0.00      SOLV H
ATOM  57826  OH2 TIP3 72178    -51.010 -14.188  60.913  1.00  0.00      SOLV O
ATOM  57827  H1  TIP3 72178    -51.677 -14.549  60.295  1.00  0.00      SOLV H
ATOM  57828  H2  TIP3 72178    -51.396 -13.301  61.056  1.00  0.00      SOLV H
ATOM  57829  OH2 TIP3 72179    -35.295 -15.123  50.757  1.00  0.00      SOLV O
ATOM  57830  H1  TIP3 72179    -35.714 -14.274  51.042  1.00  0.00      SOLV H
ATOM  57831  H2  TIP3 72179    -35.997 -15.521  50.229  1.00  0.00      SOLV H
ATOM  57832  OH2 TIP3 72180    -36.085 -16.180  54.310  1.00  0.00      SOLV O
ATOM  57833  H1  TIP3 72180    -35.946 -16.788  55.049  1.00  0.00      SOLV H
ATOM  57834  H2  TIP3 72180    -36.262 -16.767  53.567  1.00  0.00      SOLV H
ATOM  57835  OH2 TIP3 72181    -43.250 -19.057  55.897  1.00  0.00      SOLV O
ATOM  57836  H1  TIP3 72181    -42.936 -19.721  56.542  1.00  0.00      SOLV H
ATOM  57837  H2  TIP3 72181    -42.697 -18.300  56.131  1.00  0.00      SOLV H
ATOM  57838  OH2 TIP3 72182    -33.469 -12.163  52.634  1.00  0.00      SOLV O
ATOM  57839  H1  TIP3 72182    -33.879 -12.973  52.963  1.00  0.00      SOLV H
ATOM  57840  H2  TIP3 72182    -33.888 -11.518  53.217  1.00  0.00      SOLV H
ATOM  57841  OH2 TIP3 72183    -43.861 -14.557  54.344  1.00  0.00      SOLV O
ATOM  57842  H1  TIP3 72183    -43.831 -15.499  54.082  1.00  0.00      SOLV H
ATOM  57843  H2  TIP3 72183    -42.911 -14.377  54.466  1.00  0.00      SOLV H
ATOM  57844  OH2 TIP3 72184    -44.807 -21.766  49.782  1.00  0.00      SOLV O
ATOM  57845  H1  TIP3 72184    -45.517 -21.091  49.797  1.00  0.00      SOLV H
ATOM  57846  H2  TIP3 72184    -45.257 -22.465  49.298  1.00  0.00      SOLV H
ATOM  57847  OH2 TIP3 72185    -44.971 -19.447  51.993  1.00  0.00      SOLV O
ATOM  57848  H1  TIP3 72185    -44.471 -20.172  52.422  1.00  0.00      SOLV H
ATOM  57849  H2  TIP3 72185    -44.316 -19.087  51.388  1.00  0.00      SOLV H
ATOM  57850  OH2 TIP3 72186    -38.060  -8.231  52.937  1.00  0.00      SOLV O
ATOM  57851  H1  TIP3 72186    -37.325  -8.749  52.518  1.00  0.00      SOLV H
ATOM  57852  H2  TIP3 72186    -38.171  -8.727  53.753  1.00  0.00      SOLV H
ATOM  57853  OH2 TIP3 72187    -38.512 -14.530  54.840  1.00  0.00      SOLV O
ATOM  57854  H1  TIP3 72187    -37.949 -14.861  54.118  1.00  0.00      SOLV H
ATOM  57855  H2  TIP3 72187    -37.829 -13.990  55.278  1.00  0.00      SOLV H
ATOM  57856  OH2 TIP3 72188    -27.521 -19.481  55.575  1.00  0.00      SOLV O
ATOM  57857  H1  TIP3 72188    -27.576 -18.830  56.307  1.00  0.00      SOLV H
ATOM  57858  H2  TIP3 72188    -27.233 -18.909  54.847  1.00  0.00      SOLV H
ATOM  57859  OH2 TIP3 72189    -33.694 -18.676  55.053  1.00  0.00      SOLV O
ATOM  57860  H1  TIP3 72189    -33.154 -19.488  55.082  1.00  0.00      SOLV H
ATOM  57861  H2  TIP3 72189    -33.767 -18.532  54.092  1.00  0.00      SOLV H
ATOM  57862  OH2 TIP3 72190    -39.438 -22.741  52.315  1.00  0.00      SOLV O
ATOM  57863  H1  TIP3 72190    -39.686 -21.921  51.860  1.00  0.00      SOLV H
ATOM  57864  H2  TIP3 72190    -39.656 -23.413  51.634  1.00  0.00      SOLV H
ATOM  57865  OH2 TIP3 72191    -32.204 -20.017  50.659  1.00  0.00      SOLV O
ATOM  57866  H1  TIP3 72191    -31.506 -20.153  51.344  1.00  0.00      SOLV H
ATOM  57867  H2  TIP3 72191    -31.779 -19.348  50.101  1.00  0.00      SOLV H
ATOM  57868  OH2 TIP3 72192    -43.459 -21.561  52.989  1.00  0.00      SOLV O
ATOM  57869  H1  TIP3 72192    -42.680 -21.863  53.500  1.00  0.00      SOLV H
ATOM  57870  H2  TIP3 72192    -43.238 -21.893  52.102  1.00  0.00      SOLV H
ATOM  57871  OH2 TIP3 72193    -39.150 -18.456  52.323  1.00  0.00      SOLV O
ATOM  57872  H1  TIP3 72193    -38.295 -18.667  52.753  1.00  0.00      SOLV H
ATOM  57873  H2  TIP3 72193    -39.363 -19.298  51.878  1.00  0.00      SOLV H
ATOM  57874  OH2 TIP3 72194    -27.569 -17.938  57.832  1.00  0.00      SOLV O
ATOM  57875  H1  TIP3 72194    -28.439 -17.506  57.685  1.00  0.00      SOLV H
ATOM  57876  H2  TIP3 72194    -27.588 -18.056  58.794  1.00  0.00      SOLV H
ATOM  57877  OH2 TIP3 72195    -40.178 -24.129  56.339  1.00  0.00      SOLV O
ATOM  57878  H1  TIP3 72195    -40.671 -23.668  55.637  1.00  0.00      SOLV H
ATOM  57879  H2  TIP3 72195    -40.864 -24.175  57.039  1.00  0.00      SOLV H
ATOM  57880  OH2 TIP3 72196    -40.318 -16.098  56.565  1.00  0.00      SOLV O
ATOM  57881  H1  TIP3 72196    -41.167 -15.699  56.868  1.00  0.00      SOLV H
ATOM  57882  H2  TIP3 72196    -39.834 -15.306  56.270  1.00  0.00      SOLV H
ATOM  57883  OH2 TIP3 72197    -30.324 -20.122  52.662  1.00  0.00      SOLV O
ATOM  57884  H1  TIP3 72197    -30.317 -20.880  53.258  1.00  0.00      SOLV H
ATOM  57885  H2  TIP3 72197    -29.912 -19.430  53.206  1.00  0.00      SOLV H
ATOM  57886  OH2 TIP3 72198    -41.250 -22.579  54.309  1.00  0.00      SOLV O
ATOM  57887  H1  TIP3 72198    -40.847 -21.800  54.757  1.00  0.00      SOLV H
ATOM  57888  H2  TIP3 72198    -40.548 -22.755  53.640  1.00  0.00      SOLV H
ATOM  57889  OH2 TIP3 72199    -42.496 -14.753  57.405  1.00  0.00      SOLV O
ATOM  57890  H1  TIP3 72199    -42.817 -13.876  57.117  1.00  0.00      SOLV H
ATOM  57891  H2  TIP3 72199    -43.315 -15.094  57.827  1.00  0.00      SOLV H
ATOM  57892  OH2 TIP3 72200    -46.043 -16.372  48.171  1.00  0.00      SOLV O
ATOM  57893  H1  TIP3 72200    -46.445 -16.135  47.319  1.00  0.00      SOLV H
ATOM  57894  H2  TIP3 72200    -46.222 -15.587  48.720  1.00  0.00      SOLV H
ATOM  57895  OH2 TIP3 72201    -33.738 -10.221  55.056  1.00  0.00      SOLV O
ATOM  57896  H1  TIP3 72201    -34.673 -10.538  55.094  1.00  0.00      SOLV H
ATOM  57897  H2  TIP3 72201    -33.883  -9.310  54.754  1.00  0.00      SOLV H
ATOM  57898  OH2 TIP3 72202    -29.600 -21.180  56.443  1.00  0.00      SOLV O
ATOM  57899  H1  TIP3 72202    -30.492 -20.875  56.213  1.00  0.00      SOLV H
ATOM  57900  H2  TIP3 72202    -29.025 -20.615  55.887  1.00  0.00      SOLV H
ATOM  57901  OH2 TIP3 72203    -35.539 -25.371  53.816  1.00  0.00      SOLV O
ATOM  57902  H1  TIP3 72203    -35.397 -26.332  53.757  1.00  0.00      SOLV H
ATOM  57903  H2  TIP3 72203    -36.468 -25.341  54.128  1.00  0.00      SOLV H
ATOM  57904  OH2 TIP3 72204    -35.987  -9.130  51.551  1.00  0.00      SOLV O
ATOM  57905  H1  TIP3 72204    -35.416  -9.794  51.115  1.00  0.00      SOLV H
ATOM  57906  H2  TIP3 72204    -35.691  -8.298  51.141  1.00  0.00      SOLV H
ATOM  57907  OH2 TIP3 72205    -34.124 -10.754  50.121  1.00  0.00      SOLV O
ATOM  57908  H1  TIP3 72205    -34.260 -11.488  49.509  1.00  0.00      SOLV H
ATOM  57909  H2  TIP3 72205    -34.011 -11.236  50.963  1.00  0.00      SOLV H
ATOM  57910  OH2 TIP3 72206    -32.100 -11.510  58.560  1.00  0.00      SOLV O
ATOM  57911  H1  TIP3 72206    -31.899 -12.128  57.824  1.00  0.00      SOLV H
ATOM  57912  H2  TIP3 72206    -32.276 -10.675  58.084  1.00  0.00      SOLV H
ATOM  57913  OH2 TIP3 72207    -36.383 -16.350  48.321  1.00  0.00      SOLV O
ATOM  57914  H1  TIP3 72207    -37.156 -15.849  47.994  1.00  0.00      SOLV H
ATOM  57915  H2  TIP3 72207    -35.676 -16.017  47.738  1.00  0.00      SOLV H
ATOM  57916  OH2 TIP3 72208    -35.794 -17.714  45.316  1.00  0.00      SOLV O
ATOM  57917  H1  TIP3 72208    -35.177 -17.365  45.988  1.00  0.00      SOLV H
ATOM  57918  H2  TIP3 72208    -35.158 -18.159  44.730  1.00  0.00      SOLV H
ATOM  57919  OH2 TIP3 72209    -29.186 -14.394  56.644  1.00  0.00      SOLV O
ATOM  57920  H1  TIP3 72209    -30.079 -13.988  56.690  1.00  0.00      SOLV H
ATOM  57921  H2  TIP3 72209    -28.834 -13.962  55.844  1.00  0.00      SOLV H
ATOM  57922  OH2 TIP3 72210    -33.153 -15.000  49.208  1.00  0.00      SOLV O
ATOM  57923  H1  TIP3 72210    -33.888 -14.958  49.873  1.00  0.00      SOLV H
ATOM  57924  H2  TIP3 72210    -32.431 -15.354  49.762  1.00  0.00      SOLV H
ATOM  57925  OH2 TIP3 72211    -32.637 -16.691  58.341  1.00  0.00      SOLV O
ATOM  57926  H1  TIP3 72211    -32.895 -15.996  58.975  1.00  0.00      SOLV H
ATOM  57927  H2  TIP3 72211    -33.378 -16.616  57.706  1.00  0.00      SOLV H
ATOM  57928  OH2 TIP3 72212    -41.275 -17.115  51.243  1.00  0.00      SOLV O
ATOM  57929  H1  TIP3 72212    -41.535 -17.665  50.509  1.00  0.00      SOLV H
ATOM  57930  H2  TIP3 72212    -40.470 -17.561  51.596  1.00  0.00      SOLV H
ATOM  57931  OH2 TIP3 72213    -41.161 -13.512  53.937  1.00  0.00      SOLV O
ATOM  57932  H1  TIP3 72213    -40.999 -13.893  53.065  1.00  0.00      SOLV H
ATOM  57933  H2  TIP3 72213    -40.262 -13.558  54.316  1.00  0.00      SOLV H
ATOM  57934  OH2 TIP3 72214    -40.551 -18.173  54.821  1.00  0.00      SOLV O
ATOM  57935  H1  TIP3 72214    -40.003 -17.904  54.064  1.00  0.00      SOLV H
ATOM  57936  H2  TIP3 72214    -40.407 -17.428  55.447  1.00  0.00      SOLV H
ATOM  57937  OH2 TIP3 72215    -36.301 -10.765  55.579  1.00  0.00      SOLV O
ATOM  57938  H1  TIP3 72215    -36.851 -10.304  56.221  1.00  0.00      SOLV H
ATOM  57939  H2  TIP3 72215    -36.362 -11.705  55.858  1.00  0.00      SOLV H
ATOM  57940  OH2 TIP3 72216    -41.067 -13.647  59.547  1.00  0.00      SOLV O
ATOM  57941  H1  TIP3 72216    -41.765 -13.150  60.015  1.00  0.00      SOLV H
ATOM  57942  H2  TIP3 72216    -41.589 -14.090  58.848  1.00  0.00      SOLV H
ATOM  57943  OH2 TIP3 72217    -33.969 -16.103  46.881  1.00  0.00      SOLV O
ATOM  57944  H1  TIP3 72217    -33.574 -15.682  47.682  1.00  0.00      SOLV H
ATOM  57945  H2  TIP3 72217    -33.669 -15.484  46.177  1.00  0.00      SOLV H
ATOM  57946  OH2 TIP3 72218    -42.761 -18.339  58.756  1.00  0.00      SOLV O
ATOM  57947  H1  TIP3 72218    -42.947 -17.720  59.490  1.00  0.00      SOLV H
ATOM  57948  H2  TIP3 72218    -43.667 -18.583  58.498  1.00  0.00      SOLV H
ATOM  57949  OH2 TIP3 72219    -38.368 -10.292  50.172  1.00  0.00      SOLV O
ATOM  57950  H1  TIP3 72219    -37.993 -10.328  51.070  1.00  0.00      SOLV H
ATOM  57951  H2  TIP3 72219    -39.222  -9.876  50.272  1.00  0.00      SOLV H
ATOM  57952  OH2 TIP3 72220    -43.475 -12.381  60.291  1.00  0.00      SOLV O
ATOM  57953  H1  TIP3 72220    -43.525 -12.412  59.316  1.00  0.00      SOLV H
ATOM  57954  H2  TIP3 72220    -44.290 -12.854  60.560  1.00  0.00      SOLV H
ATOM  57955  OH2 TIP3 72221    -27.693 -22.665  46.728  1.00  0.00      SOLV O
ATOM  57956  H1  TIP3 72221    -28.599 -22.798  47.080  1.00  0.00      SOLV H
ATOM  57957  H2  TIP3 72221    -27.733 -21.744  46.407  1.00  0.00      SOLV H
ATOM  57958  OH2 TIP3 72222    -31.388  -8.703  45.273  1.00  0.00      SOLV O
ATOM  57959  H1  TIP3 72222    -31.558  -7.739  45.290  1.00  0.00      SOLV H
ATOM  57960  H2  TIP3 72222    -30.497  -8.709  44.870  1.00  0.00      SOLV H
ATOM  57961  OH2 TIP3 72223    -46.463 -17.413  57.667  1.00  0.00      SOLV O
ATOM  57962  H1  TIP3 72223    -46.846 -17.576  56.784  1.00  0.00      SOLV H
ATOM  57963  H2  TIP3 72223    -46.051 -18.280  57.874  1.00  0.00      SOLV H
ATOM  57964  OH2 TIP3 72224    -47.556 -14.854  54.427  1.00  0.00      SOLV O
ATOM  57965  H1  TIP3 72224    -46.606 -14.688  54.468  1.00  0.00      SOLV H
ATOM  57966  H2  TIP3 72224    -47.915 -14.176  55.016  1.00  0.00      SOLV H
ATOM  57967  OH2 TIP3 72225    -30.550  -8.144  60.238  1.00  0.00      SOLV O
ATOM  57968  H1  TIP3 72225    -30.382  -9.101  60.128  1.00  0.00      SOLV H
ATOM  57969  H2  TIP3 72225    -31.490  -8.182  60.529  1.00  0.00      SOLV H
ATOM  57970  OH2 TIP3 72226    -38.993 -11.621  58.988  1.00  0.00      SOLV O
ATOM  57971  H1  TIP3 72226    -39.211 -10.828  59.523  1.00  0.00      SOLV H
ATOM  57972  H2  TIP3 72226    -39.694 -12.240  59.267  1.00  0.00      SOLV H
ATOM  57973  OH2 TIP3 72227    -39.781  -7.921  48.817  1.00  0.00      SOLV O
ATOM  57974  H1  TIP3 72227    -39.866  -8.004  47.852  1.00  0.00      SOLV H
ATOM  57975  H2  TIP3 72227    -40.131  -7.037  49.013  1.00  0.00      SOLV H
ATOM  57976  OH2 TIP3 72228    -45.448 -11.127  50.658  1.00  0.00      SOLV O
ATOM  57977  H1  TIP3 72228    -45.135 -11.437  51.536  1.00  0.00      SOLV H
ATOM  57978  H2  TIP3 72228    -46.073 -11.840  50.447  1.00  0.00      SOLV H
ATOM  57979  OH2 TIP3 72229    -36.712  -7.664  45.762  1.00  0.00      SOLV O
ATOM  57980  H1  TIP3 72229    -35.979  -8.184  45.364  1.00  0.00      SOLV H
ATOM  57981  H2  TIP3 72229    -36.585  -7.855  46.717  1.00  0.00      SOLV H
ATOM  57982  OH2 TIP3 72230    -36.947  -7.850  48.548  1.00  0.00      SOLV O
ATOM  57983  H1  TIP3 72230    -37.863  -8.105  48.788  1.00  0.00      SOLV H
ATOM  57984  H2  TIP3 72230    -36.458  -8.449  49.135  1.00  0.00      SOLV H
ATOM  57985  OH2 TIP3 72231    -30.436 -17.146  60.575  1.00  0.00      SOLV O
ATOM  57986  H1  TIP3 72231    -31.100 -16.939  59.904  1.00  0.00      SOLV H
ATOM  57987  H2  TIP3 72231    -30.150 -18.043  60.331  1.00  0.00      SOLV H
ATOM  57988  OH2 TIP3 72232    -44.800 -15.378  58.622  1.00  0.00      SOLV O
ATOM  57989  H1  TIP3 72232    -44.426 -15.713  59.466  1.00  0.00      SOLV H
ATOM  57990  H2  TIP3 72232    -45.398 -16.103  58.357  1.00  0.00      SOLV H
ATOM  57991  OH2 TIP3 72233    -38.321 -25.393  54.574  1.00  0.00      SOLV O
ATOM  57992  H1  TIP3 72233    -39.133 -25.783  54.178  1.00  0.00      SOLV H
ATOM  57993  H2  TIP3 72233    -38.730 -24.677  55.089  1.00  0.00      SOLV H
ATOM  57994  OH2 TIP3 72234    -33.841 -24.112  57.965  1.00  0.00      SOLV O
ATOM  57995  H1  TIP3 72234    -33.305 -24.398  58.728  1.00  0.00      SOLV H
ATOM  57996  H2  TIP3 72234    -34.693 -24.578  58.112  1.00  0.00      SOLV H
ATOM  57997  OH2 TIP3 72235    -32.051 -19.476  58.799  1.00  0.00      SOLV O
ATOM  57998  H1  TIP3 72235    -32.561 -19.810  59.570  1.00  0.00      SOLV H
ATOM  57999  H2  TIP3 72235    -32.467 -18.612  58.628  1.00  0.00      SOLV H
ATOM  58000  OH2 TIP3 72236    -32.946 -14.680  44.672  1.00  0.00      SOLV O
ATOM  58001  H1  TIP3 72236    -32.871 -14.838  43.712  1.00  0.00      SOLV H
ATOM  58002  H2  TIP3 72236    -32.238 -14.018  44.790  1.00  0.00      SOLV H
ATOM  58003  OH2 TIP3 72237    -34.995 -21.870  45.335  1.00  0.00      SOLV O
ATOM  58004  H1  TIP3 72237    -35.380 -22.074  46.200  1.00  0.00      SOLV H
ATOM  58005  H2  TIP3 72237    -35.085 -22.734  44.896  1.00  0.00      SOLV H
ATOM  58006  OH2 TIP3 72238    -39.982 -20.696  55.777  1.00  0.00      SOLV O
ATOM  58007  H1  TIP3 72238    -40.620 -20.844  56.501  1.00  0.00      SOLV H
ATOM  58008  H2  TIP3 72238    -40.222 -19.790  55.478  1.00  0.00      SOLV H
ATOM  58009  OH2 TIP3 72239    -40.068 -20.472  50.622  1.00  0.00      SOLV O
ATOM  58010  H1  TIP3 72239    -40.840 -21.079  50.558  1.00  0.00      SOLV H
ATOM  58011  H2  TIP3 72239    -39.515 -20.779  49.868  1.00  0.00      SOLV H
ATOM  58012  OH2 TIP3 72240    -34.932 -18.338  49.448  1.00  0.00      SOLV O
ATOM  58013  H1  TIP3 72240    -35.545 -17.623  49.164  1.00  0.00      SOLV H
ATOM  58014  H2  TIP3 72240    -34.195 -18.198  48.829  1.00  0.00      SOLV H
ATOM  58015  OH2 TIP3 72241    -35.877 -18.344  60.911  1.00  0.00      SOLV O
ATOM  58016  H1  TIP3 72241    -36.094 -19.253  61.216  1.00  0.00      SOLV H
ATOM  58017  H2  TIP3 72241    -35.025 -18.191  61.359  1.00  0.00      SOLV H
ATOM  58018  OH2 TIP3 72242    -33.852 -18.471  52.277  1.00  0.00      SOLV O
ATOM  58019  H1  TIP3 72242    -34.256 -17.982  51.537  1.00  0.00      SOLV H
ATOM  58020  H2  TIP3 72242    -33.367 -19.159  51.774  1.00  0.00      SOLV H
ATOM  58021  OH2 TIP3 72243    -42.229 -21.169  57.522  1.00  0.00      SOLV O
ATOM  58022  H1  TIP3 72243    -42.282 -20.768  58.403  1.00  0.00      SOLV H
ATOM  58023  H2  TIP3 72243    -42.323 -22.115  57.723  1.00  0.00      SOLV H
ATOM  58024  OH2 TIP3 72244    -38.162 -22.544  44.290  1.00  0.00      SOLV O
ATOM  58025  H1  TIP3 72244    -38.423 -23.018  45.104  1.00  0.00      SOLV H
ATOM  58026  H2  TIP3 72244    -39.017 -22.352  43.877  1.00  0.00      SOLV H
ATOM  58027  OH2 TIP3 72245    -44.428 -25.036  51.441  1.00  0.00      SOLV O
ATOM  58028  H1  TIP3 72245    -43.787 -24.869  52.161  1.00  0.00      SOLV H
ATOM  58029  H2  TIP3 72245    -43.874 -25.244  50.668  1.00  0.00      SOLV H
ATOM  58030  OH2 TIP3 72246    -43.496 -23.863  46.963  1.00  0.00      SOLV O
ATOM  58031  H1  TIP3 72246    -43.187 -23.219  46.297  1.00  0.00      SOLV H
ATOM  58032  H2  TIP3 72246    -44.434 -23.626  47.034  1.00  0.00      SOLV H
ATOM  58033  OH2 TIP3 72247    -35.075 -17.198  56.889  1.00  0.00      SOLV O
ATOM  58034  H1  TIP3 72247    -34.525 -17.725  56.269  1.00  0.00      SOLV H
ATOM  58035  H2  TIP3 72247    -35.336 -17.868  57.540  1.00  0.00      SOLV H
ATOM  58036  OH2 TIP3 72248    -36.731 -21.999  51.689  1.00  0.00      SOLV O
ATOM  58037  H1  TIP3 72248    -37.590 -22.338  52.003  1.00  0.00      SOLV H
ATOM  58038  H2  TIP3 72248    -36.218 -21.999  52.512  1.00  0.00      SOLV H
ATOM  58039  OH2 TIP3 72249    -42.114 -22.272  50.536  1.00  0.00      SOLV O
ATOM  58040  H1  TIP3 72249    -43.022 -22.356  50.168  1.00  0.00      SOLV H
ATOM  58041  H2  TIP3 72249    -41.666 -23.058  50.174  1.00  0.00      SOLV H
ATOM  58042  OH2 TIP3 72250    -38.858 -20.846  48.261  1.00  0.00      SOLV O
ATOM  58043  H1  TIP3 72250    -37.884 -20.716  48.347  1.00  0.00      SOLV H
ATOM  58044  H2  TIP3 72250    -39.039 -20.656  47.324  1.00  0.00      SOLV H
ATOM  58045  OH2 TIP3 72251    -32.373 -21.200  54.915  1.00  0.00      SOLV O
ATOM  58046  H1  TIP3 72251    -32.978 -21.410  55.660  1.00  0.00      SOLV H
ATOM  58047  H2  TIP3 72251    -32.766 -21.714  54.192  1.00  0.00      SOLV H
ATOM  58048  OH2 TIP3 72252    -40.293 -20.309  45.859  1.00  0.00      SOLV O
ATOM  58049  H1  TIP3 72252    -40.777 -20.805  45.163  1.00  0.00      SOLV H
ATOM  58050  H2  TIP3 72252    -39.650 -19.838  45.285  1.00  0.00      SOLV H
ATOM  58051  OH2 TIP3 72253    -34.515  -5.430  61.288  1.00  0.00      SOLV O
ATOM  58052  H1  TIP3 72253    -34.371  -5.007  60.422  1.00  0.00      SOLV H
ATOM  58053  H2  TIP3 72253    -33.937  -4.915  61.873  1.00  0.00      SOLV H
ATOM  58054  OH2 TIP3 72254    -43.609 -16.554  60.797  1.00  0.00      SOLV O
ATOM  58055  H1  TIP3 72254    -42.993 -16.211  61.473  1.00  0.00      SOLV H
ATOM  58056  H2  TIP3 72254    -44.381 -16.763  61.361  1.00  0.00      SOLV H
ATOM  58057  OH2 TIP3 72255    -36.552 -19.083  53.545  1.00  0.00      SOLV O
ATOM  58058  H1  TIP3 72255    -35.705 -19.239  53.098  1.00  0.00      SOLV H
ATOM  58059  H2  TIP3 72255    -36.427 -19.558  54.384  1.00  0.00      SOLV H
ATOM  58060  OH2 TIP3 72256    -39.862 -24.204  50.023  1.00  0.00      SOLV O
ATOM  58061  H1  TIP3 72256    -39.982 -25.173  50.070  1.00  0.00      SOLV H
ATOM  58062  H2  TIP3 72256    -39.100 -24.128  49.436  1.00  0.00      SOLV H
ATOM  58063  OH2 TIP3 72257    -37.175 -20.970  56.016  1.00  0.00      SOLV O
ATOM  58064  H1  TIP3 72257    -38.124 -20.743  56.059  1.00  0.00      SOLV H
ATOM  58065  H2  TIP3 72257    -36.791 -20.489  56.777  1.00  0.00      SOLV H
ATOM  58066  OH2 TIP3 72258    -38.668 -15.015  47.740  1.00  0.00      SOLV O
ATOM  58067  H1  TIP3 72258    -39.365 -15.566  47.388  1.00  0.00      SOLV H
ATOM  58068  H2  TIP3 72258    -38.956 -14.852  48.670  1.00  0.00      SOLV H
ATOM  58069  OH2 TIP3 72259    -31.682 -13.273  56.470  1.00  0.00      SOLV O
ATOM  58070  H1  TIP3 72259    -31.343 -12.627  55.813  1.00  0.00      SOLV H
ATOM  58071  H2  TIP3 72259    -32.474 -13.624  56.006  1.00  0.00      SOLV H
ATOM  58072  OH2 TIP3 72260    -32.694 -20.462  45.862  1.00  0.00      SOLV O
ATOM  58073  H1  TIP3 72260    -33.636 -20.662  45.679  1.00  0.00      SOLV H
ATOM  58074  H2  TIP3 72260    -32.719 -19.568  46.263  1.00  0.00      SOLV H
ATOM  58075  OH2 TIP3 72261    -37.393 -14.217  58.895  1.00  0.00      SOLV O
ATOM  58076  H1  TIP3 72261    -37.493 -14.696  59.728  1.00  0.00      SOLV H
ATOM  58077  H2  TIP3 72261    -37.921 -13.419  59.035  1.00  0.00      SOLV H
ATOM  58078  OH2 TIP3 72262    -32.656 -18.401  47.575  1.00  0.00      SOLV O
ATOM  58079  H1  TIP3 72262    -31.758 -18.245  47.931  1.00  0.00      SOLV H
ATOM  58080  H2  TIP3 72262    -32.850 -17.564  47.110  1.00  0.00      SOLV H
ATOM  58081  OH2 TIP3 72263    -43.105 -17.176  53.488  1.00  0.00      SOLV O
ATOM  58082  H1  TIP3 72263    -42.422 -17.015  52.815  1.00  0.00      SOLV H
ATOM  58083  H2  TIP3 72263    -42.741 -17.933  53.972  1.00  0.00      SOLV H
ATOM  58084  OH2 TIP3 72264    -37.286 -12.857  46.606  1.00  0.00      SOLV O
ATOM  58085  H1  TIP3 72264    -37.772 -12.152  47.088  1.00  0.00      SOLV H
ATOM  58086  H2  TIP3 72264    -37.688 -13.642  47.020  1.00  0.00      SOLV H
ATOM  58087  OH2 TIP3 72265    -45.345 -19.640  58.771  1.00  0.00      SOLV O
ATOM  58088  H1  TIP3 72265    -45.117 -19.983  59.658  1.00  0.00      SOLV H
ATOM  58089  H2  TIP3 72265    -45.778 -20.402  58.348  1.00  0.00      SOLV H
ATOM  58090  OH2 TIP3 72266    -38.602 -17.725  60.957  1.00  0.00      SOLV O
ATOM  58091  H1  TIP3 72266    -38.834 -18.102  60.092  1.00  0.00      SOLV H
ATOM  58092  H2  TIP3 72266    -37.624 -17.725  60.906  1.00  0.00      SOLV H
ATOM  58093  OH2 TIP3 72267    -36.081 -11.147  58.864  1.00  0.00      SOLV O
ATOM  58094  H1  TIP3 72267    -37.008 -11.336  58.647  1.00  0.00      SOLV H
ATOM  58095  H2  TIP3 72267    -36.151 -10.883  59.803  1.00  0.00      SOLV H
ATOM  58096  OH2 TIP3 72268    -28.189 -16.592  47.313  1.00  0.00      SOLV O
ATOM  58097  H1  TIP3 72268    -28.591 -17.022  46.526  1.00  0.00      SOLV H
ATOM  58098  H2  TIP3 72268    -28.319 -15.664  47.020  1.00  0.00      SOLV H
ATOM  58099  OH2 TIP3 72269    -29.985 -11.013  60.099  1.00  0.00      SOLV O
ATOM  58100  H1  TIP3 72269    -30.896 -11.208  59.769  1.00  0.00      SOLV H
ATOM  58101  H2  TIP3 72269    -29.499 -11.011  59.250  1.00  0.00      SOLV H
ATOM  58102  OH2 TIP3 72270    -32.662  -8.856  47.682  1.00  0.00      SOLV O
ATOM  58103  H1  TIP3 72270    -32.747  -9.749  48.045  1.00  0.00      SOLV H
ATOM  58104  H2  TIP3 72270    -32.242  -9.009  46.811  1.00  0.00      SOLV H
ATOM  58105  OH2 TIP3 72271    -33.556 -14.744  54.870  1.00  0.00      SOLV O
ATOM  58106  H1  TIP3 72271    -34.411 -15.153  54.638  1.00  0.00      SOLV H
ATOM  58107  H2  TIP3 72271    -32.944 -15.262  54.315  1.00  0.00      SOLV H
ATOM  58108  OH2 TIP3 72272    -42.011 -13.129  50.834  1.00  0.00      SOLV O
ATOM  58109  H1  TIP3 72272    -41.843 -12.188  50.663  1.00  0.00      SOLV H
ATOM  58110  H2  TIP3 72272    -42.943 -13.192  50.603  1.00  0.00      SOLV H
ATOM  58111  OH2 TIP3 72273    -44.249 -19.368  45.371  1.00  0.00      SOLV O
ATOM  58112  H1  TIP3 72273    -44.008 -18.572  45.875  1.00  0.00      SOLV H
ATOM  58113  H2  TIP3 72273    -45.159 -19.541  45.729  1.00  0.00      SOLV H
ATOM  58114  OH2 TIP3 72274    -40.014 -14.922  50.180  1.00  0.00      SOLV O
ATOM  58115  H1  TIP3 72274    -40.387 -14.071  50.490  1.00  0.00      SOLV H
ATOM  58116  H2  TIP3 72274    -40.424 -15.514  50.836  1.00  0.00      SOLV H
ATOM  58117  OH2 TIP3 72275    -40.939 -10.700  56.811  1.00  0.00      SOLV O
ATOM  58118  H1  TIP3 72275    -40.664  -9.818  56.514  1.00  0.00      SOLV H
ATOM  58119  H2  TIP3 72275    -40.208 -10.930  57.413  1.00  0.00      SOLV H
ATOM  58120  OH2 TIP3 72276    -42.841 -10.524  49.922  1.00  0.00      SOLV O
ATOM  58121  H1  TIP3 72276    -43.787 -10.710  50.080  1.00  0.00      SOLV H
ATOM  58122  H2  TIP3 72276    -42.759  -9.623  50.281  1.00  0.00      SOLV H
ATOM  58123  OH2 TIP3 72277    -36.255 -13.349  56.481  1.00  0.00      SOLV O
ATOM  58124  H1  TIP3 72277    -36.494 -13.736  57.345  1.00  0.00      SOLV H
ATOM  58125  H2  TIP3 72277    -35.414 -13.786  56.283  1.00  0.00      SOLV H
ATOM  58126  OH2 TIP3 72278    -34.407 -11.591  45.526  1.00  0.00      SOLV O
ATOM  58127  H1  TIP3 72278    -33.941 -11.915  46.328  1.00  0.00      SOLV H
ATOM  58128  H2  TIP3 72278    -35.255 -12.042  45.645  1.00  0.00      SOLV H
ATOM  58129  OH2 TIP3 72279    -35.145  -8.105  58.882  1.00  0.00      SOLV O
ATOM  58130  H1  TIP3 72279    -35.632  -8.809  58.415  1.00  0.00      SOLV H
ATOM  58131  H2  TIP3 72279    -35.211  -7.366  58.241  1.00  0.00      SOLV H
ATOM  58132  OH2 TIP3 72280    -31.604  -5.972  45.850  1.00  0.00      SOLV O
ATOM  58133  H1  TIP3 72280    -31.208  -5.150  45.523  1.00  0.00      SOLV H
ATOM  58134  H2  TIP3 72280    -32.511  -5.658  46.039  1.00  0.00      SOLV H
ATOM  58135  OH2 TIP3 72281    -42.167 -24.083  58.275  1.00  0.00      SOLV O
ATOM  58136  H1  TIP3 72281    -43.135 -24.119  58.263  1.00  0.00      SOLV H
ATOM  58137  H2  TIP3 72281    -41.943 -24.884  58.781  1.00  0.00      SOLV H
ATOM  58138  OH2 TIP3 72282    -33.147 -12.545  47.808  1.00  0.00      SOLV O
ATOM  58139  H1  TIP3 72282    -33.165 -13.387  48.306  1.00  0.00      SOLV H
ATOM  58140  H2  TIP3 72282    -32.219 -12.277  47.947  1.00  0.00      SOLV H
ATOM  58141  OH2 TIP3 72283    -46.376 -13.061  56.715  1.00  0.00      SOLV O
ATOM  58142  H1  TIP3 72283    -45.852 -13.872  56.765  1.00  0.00      SOLV H
ATOM  58143  H2  TIP3 72283    -46.269 -12.725  57.612  1.00  0.00      SOLV H
ATOM  58144  OH2 TIP3 72284    -40.330 -12.542  43.974  1.00  0.00      SOLV O
ATOM  58145  H1  TIP3 72284    -39.887 -13.254  43.481  1.00  0.00      SOLV H
ATOM  58146  H2  TIP3 72284    -40.551 -12.994  44.813  1.00  0.00      SOLV H
ATOM  58147  OH2 TIP3 72285    -41.294 -13.364  46.481  1.00  0.00      SOLV O
ATOM  58148  H1  TIP3 72285    -40.820 -13.655  47.266  1.00  0.00      SOLV H
ATOM  58149  H2  TIP3 72285    -41.488 -12.431  46.725  1.00  0.00      SOLV H
ATOM  58150  OH2 TIP3 72286    -43.531 -17.083  47.043  1.00  0.00      SOLV O
ATOM  58151  H1  TIP3 72286    -44.385 -17.016  47.523  1.00  0.00      SOLV H
ATOM  58152  H2  TIP3 72286    -43.502 -16.186  46.661  1.00  0.00      SOLV H
ATOM  58153  OH2 TIP3 72287    -33.786 -21.437  57.232  1.00  0.00      SOLV O
ATOM  58154  H1  TIP3 72287    -33.172 -21.101  57.903  1.00  0.00      SOLV H
ATOM  58155  H2  TIP3 72287    -33.877 -22.379  57.481  1.00  0.00      SOLV H
ATOM  58156  OH2 TIP3 72288    -32.933 -21.551  48.406  1.00  0.00      SOLV O
ATOM  58157  H1  TIP3 72288    -32.855 -21.048  47.570  1.00  0.00      SOLV H
ATOM  58158  H2  TIP3 72288    -32.604 -20.906  49.059  1.00  0.00      SOLV H
ATOM  58159  OH2 TIP3 72289    -39.206 -10.924  47.037  1.00  0.00      SOLV O
ATOM  58160  H1  TIP3 72289    -40.109 -10.676  47.294  1.00  0.00      SOLV H
ATOM  58161  H2  TIP3 72289    -38.883 -10.106  46.646  1.00  0.00      SOLV H
ATOM  58162  OH2 TIP3 72290    -36.254 -20.748  49.163  1.00  0.00      SOLV O
ATOM  58163  H1  TIP3 72290    -35.623 -19.996  49.247  1.00  0.00      SOLV H
ATOM  58164  H2  TIP3 72290    -36.342 -21.023  50.099  1.00  0.00      SOLV H
ATOM  58165  OH2 TIP3 72291    -35.956 -19.587  58.284  1.00  0.00      SOLV O
ATOM  58166  H1  TIP3 72291    -36.073 -19.139  59.142  1.00  0.00      SOLV H
ATOM  58167  H2  TIP3 72291    -35.174 -20.138  58.439  1.00  0.00      SOLV H
ATOM  58168  OH2 TIP3 72292    -34.479 -23.256  50.013  1.00  0.00      SOLV O
ATOM  58169  H1  TIP3 72292    -34.859 -22.746  50.748  1.00  0.00      SOLV H
ATOM  58170  H2  TIP3 72292    -33.909 -22.581  49.581  1.00  0.00      SOLV H
ATOM  58171  OH2 TIP3 72293    -42.021 -10.767  47.186  1.00  0.00      SOLV O
ATOM  58172  H1  TIP3 72293    -42.194  -9.936  46.685  1.00  0.00      SOLV H
ATOM  58173  H2  TIP3 72293    -42.324 -10.527  48.084  1.00  0.00      SOLV H
ATOM  58174  OH2 TIP3 72294    -38.833 -23.639  46.739  1.00  0.00      SOLV O
ATOM  58175  H1  TIP3 72294    -39.162 -22.858  47.202  1.00  0.00      SOLV H
ATOM  58176  H2  TIP3 72294    -37.888 -23.645  47.015  1.00  0.00      SOLV H
ATOM  58177  OH2 TIP3 72295    -29.412 -19.547  59.227  1.00  0.00      SOLV O
ATOM  58178  H1  TIP3 72295    -30.379 -19.673  59.106  1.00  0.00      SOLV H
ATOM  58179  H2  TIP3 72295    -29.134 -19.526  58.302  1.00  0.00      SOLV H
ATOM  58180  OH2 TIP3 72296    -32.018 -16.488  53.198  1.00  0.00      SOLV O
ATOM  58181  H1  TIP3 72296    -32.654 -17.187  52.970  1.00  0.00      SOLV H
ATOM  58182  H2  TIP3 72296    -31.342 -16.981  53.713  1.00  0.00      SOLV H
ATOM  58183  OH2 TIP3 72297    -43.925 -14.499  45.802  1.00  0.00      SOLV O
ATOM  58184  H1  TIP3 72297    -43.581 -13.647  46.117  1.00  0.00      SOLV H
ATOM  58185  H2  TIP3 72297    -43.266 -14.693  45.108  1.00  0.00      SOLV H
ATOM  58186  OH2 TIP3 72298    -43.129 -21.920  45.008  1.00  0.00      SOLV O
ATOM  58187  H1  TIP3 72298    -43.474 -21.022  45.180  1.00  0.00      SOLV H
ATOM  58188  H2  TIP3 72298    -43.906 -22.369  44.652  1.00  0.00      SOLV H
ATOM  58189  OH2 TIP3 72299    -34.105  -7.352  54.945  1.00  0.00      SOLV O
ATOM  58190  H1  TIP3 72299    -34.433  -6.817  54.197  1.00  0.00      SOLV H
ATOM  58191  H2  TIP3 72299    -33.188  -7.018  55.007  1.00  0.00      SOLV H
ATOM  58192  OH2 TIP3 72300    -40.643 -26.514  53.658  1.00  0.00      SOLV O
ATOM  58193  H1  TIP3 72300    -40.789 -26.582  52.688  1.00  0.00      SOLV H
ATOM  58194  H2  TIP3 72300    -40.722 -27.449  53.939  1.00  0.00      SOLV H
ATOM  58195  OH2 TIP3 72301    -46.213 -13.775  49.788  1.00  0.00      SOLV O
ATOM  58196  H1  TIP3 72301    -47.169 -13.649  49.812  1.00  0.00      SOLV H
ATOM  58197  H2  TIP3 72301    -45.973 -13.192  49.052  1.00  0.00      SOLV H
ATOM  58198  OH2 TIP3 72302    -47.840 -11.502  61.189  1.00  0.00      SOLV O
ATOM  58199  H1  TIP3 72302    -47.151 -11.552  61.880  1.00  0.00      SOLV H
ATOM  58200  H2  TIP3 72302    -47.928 -12.437  60.934  1.00  0.00      SOLV H
ATOM  58201  OH2 TIP3 72303    -43.107 -11.019  62.760  1.00  0.00      SOLV O
ATOM  58202  H1  TIP3 72303    -42.211 -11.234  63.060  1.00  0.00      SOLV H
ATOM  58203  H2  TIP3 72303    -43.074 -11.338  61.838  1.00  0.00      SOLV H
ATOM  58204  OH2 TIP3 72304    -39.008 -10.103  44.121  1.00  0.00      SOLV O
ATOM  58205  H1  TIP3 72304    -39.466 -10.952  44.315  1.00  0.00      SOLV H
ATOM  58206  H2  TIP3 72304    -38.121 -10.433  43.904  1.00  0.00      SOLV H
ATOM  58207  OH2 TIP3 72305    -36.372 -10.414  61.501  1.00  0.00      SOLV O
ATOM  58208  H1  TIP3 72305    -36.408 -11.332  61.841  1.00  0.00      SOLV H
ATOM  58209  H2  TIP3 72305    -35.720  -9.997  62.093  1.00  0.00      SOLV H
ATOM  58210  OH2 TIP3 72306    -34.669  -8.809  44.334  1.00  0.00      SOLV O
ATOM  58211  H1  TIP3 72306    -34.142  -9.468  44.815  1.00  0.00      SOLV H
ATOM  58212  H2  TIP3 72306    -33.985  -8.401  43.766  1.00  0.00      SOLV H
ATOM  58213  OH2 TIP3 72307    -45.835 -17.419  62.106  1.00  0.00      SOLV O
ATOM  58214  H1  TIP3 72307    -45.397 -18.249  61.839  1.00  0.00      SOLV H
ATOM  58215  H2  TIP3 72307    -46.630 -17.424  61.531  1.00  0.00      SOLV H
ATOM  58216  OH2 TIP3 72308    -41.898 -15.711  44.127  1.00  0.00      SOLV O
ATOM  58217  H1  TIP3 72308    -41.499 -16.378  44.692  1.00  0.00      SOLV H
ATOM  58218  H2  TIP3 72308    -41.121 -15.451  43.586  1.00  0.00      SOLV H
ATOM  58219  OH2 TIP3 72309    -39.597 -15.197  61.536  1.00  0.00      SOLV O
ATOM  58220  H1  TIP3 72309    -39.913 -15.019  60.635  1.00  0.00      SOLV H
ATOM  58221  H2  TIP3 72309    -39.107 -16.041  61.425  1.00  0.00      SOLV H
ATOM  58222  OH2 TIP3 72310    -37.176 -12.804  43.891  1.00  0.00      SOLV O
ATOM  58223  H1  TIP3 72310    -37.323 -12.804  44.864  1.00  0.00      SOLV H
ATOM  58224  H2  TIP3 72310    -36.958 -13.751  43.754  1.00  0.00      SOLV H
ATOM  58225  OH2 TIP3 72311    -34.123 -13.422  58.966  1.00  0.00      SOLV O
ATOM  58226  H1  TIP3 72311    -33.547 -12.652  58.802  1.00  0.00      SOLV H
ATOM  58227  H2  TIP3 72311    -35.001 -13.015  58.909  1.00  0.00      SOLV H
ATOM  58228  OH2 TIP3 72312    -44.145 -19.822  61.480  1.00  0.00      SOLV O
ATOM  58229  H1  TIP3 72312    -43.338 -20.349  61.428  1.00  0.00      SOLV H
ATOM  58230  H2  TIP3 72312    -44.251 -19.760  62.451  1.00  0.00      SOLV H
ATOM  58231  OH2 TIP3 72313    -40.055 -19.467  58.860  1.00  0.00      SOLV O
ATOM  58232  H1  TIP3 72313    -40.866 -18.974  59.083  1.00  0.00      SOLV H
ATOM  58233  H2  TIP3 72313    -39.685 -18.916  58.146  1.00  0.00      SOLV H
ATOM  58234  OH2 TIP3 72314    -38.494 -18.527  44.831  1.00  0.00      SOLV O
ATOM  58235  H1  TIP3 72314    -38.600 -18.528  43.859  1.00  0.00      SOLV H
ATOM  58236  H2  TIP3 72314    -37.602 -18.127  44.914  1.00  0.00      SOLV H
ATOM  58237  OH2 TIP3 72315    -36.134 -15.331  62.237  1.00  0.00      SOLV O
ATOM  58238  H1  TIP3 72315    -35.215 -15.059  62.108  1.00  0.00      SOLV H
ATOM  58239  H2  TIP3 72315    -36.024 -16.122  62.786  1.00  0.00      SOLV H
ATOM  58240  OH2 TIP3 72316    -30.535 -13.187  44.268  1.00  0.00      SOLV O
ATOM  58241  H1  TIP3 72316    -30.377 -13.557  43.384  1.00  0.00      SOLV H
ATOM  58242  H2  TIP3 72316    -30.673 -12.248  44.019  1.00  0.00      SOLV H
ATOM  58243  OH2 TIP3 72317    -38.762 -21.760  59.951  1.00  0.00      SOLV O
ATOM  58244  H1  TIP3 72317    -38.441 -22.375  59.268  1.00  0.00      SOLV H
ATOM  58245  H2  TIP3 72317    -39.096 -21.012  59.413  1.00  0.00      SOLV H
ATOM  58246  OH2 TIP3 72318    -37.872 -23.202  57.482  1.00  0.00      SOLV O
ATOM  58247  H1  TIP3 72318    -37.546 -22.537  56.839  1.00  0.00      SOLV H
ATOM  58248  H2  TIP3 72318    -38.696 -23.517  57.054  1.00  0.00      SOLV H
ATOM  58249  OH2 TIP3 72319    -38.260 -17.575  57.664  1.00  0.00      SOLV O
ATOM  58250  H1  TIP3 72319    -37.442 -17.360  57.196  1.00  0.00      SOLV H
ATOM  58251  H2  TIP3 72319    -38.846 -16.847  57.387  1.00  0.00      SOLV H
ATOM  58252  OH2 TIP3 72320    -33.383 -18.158  62.644  1.00  0.00      SOLV O
ATOM  58253  H1  TIP3 72320    -32.797 -18.926  62.618  1.00  0.00      SOLV H
ATOM  58254  H2  TIP3 72320    -32.745 -17.433  62.746  1.00  0.00      SOLV H
ATOM  58255  OH2 TIP3 72321    -33.005 -15.084  60.757  1.00  0.00      SOLV O
ATOM  58256  H1  TIP3 72321    -33.528 -14.467  60.196  1.00  0.00      SOLV H
ATOM  58257  H2  TIP3 72321    -32.109 -14.712  60.602  1.00  0.00      SOLV H
ATOM  58258  OH2 TIP3 72322    -40.637 -21.180  61.915  1.00  0.00      SOLV O
ATOM  58259  H1  TIP3 72322    -41.175 -21.970  61.720  1.00  0.00      SOLV H
ATOM  58260  H2  TIP3 72322    -39.955 -21.227  61.218  1.00  0.00      SOLV H
ATOM  58261  OH2 TIP3 72323    -36.275 -25.336  57.893  1.00  0.00      SOLV O
ATOM  58262  H1  TIP3 72323    -36.780 -24.497  57.781  1.00  0.00      SOLV H
ATOM  58263  H2  TIP3 72323    -36.855 -25.968  57.428  1.00  0.00      SOLV H
ATOM  58264  OH2 TIP3 72324    -36.491 -20.894  61.446  1.00  0.00      SOLV O
ATOM  58265  H1  TIP3 72324    -36.682 -21.196  62.353  1.00  0.00      SOLV H
ATOM  58266  H2  TIP3 72324    -37.258 -21.275  60.973  1.00  0.00      SOLV H
ATOM  58267  OH2 TIP3 72325    -33.714 -20.775  60.490  1.00  0.00      SOLV O
ATOM  58268  H1  TIP3 72325    -34.611 -21.007  60.788  1.00  0.00      SOLV H
ATOM  58269  H2  TIP3 72325    -33.156 -21.164  61.195  1.00  0.00      SOLV H
ATOM  58270  OH2 TIP3 72326    -31.756 -21.477  62.463  1.00  0.00      SOLV O
ATOM  58271  H1  TIP3 72326    -31.489 -22.418  62.497  1.00  0.00      SOLV H
ATOM  58272  H2  TIP3 72326    -32.053 -21.299  63.380  1.00  0.00      SOLV H
ATOM  58273  OH2 TIP3 72327    -41.770 -23.725  61.554  1.00  0.00      SOLV O
ATOM  58274  H1  TIP3 72327    -41.294 -24.359  60.997  1.00  0.00      SOLV H
ATOM  58275  H2  TIP3 72327    -41.599 -24.098  62.448  1.00  0.00      SOLV H
ATOM  58276  OH2 TIP3 72328    -35.868 -25.866  60.548  1.00  0.00      SOLV O
ATOM  58277  H1  TIP3 72328    -35.007 -26.332  60.541  1.00  0.00      SOLV H
ATOM  58278  H2  TIP3 72328    -36.023 -25.734  59.593  1.00  0.00      SOLV H
ATOM  58279  OH2 TIP3 72329    -36.043 -24.222  62.688  1.00  0.00      SOLV O
ATOM  58280  H1  TIP3 72329    -36.013 -24.700  61.830  1.00  0.00      SOLV H
ATOM  58281  H2  TIP3 72329    -36.829 -23.644  62.598  1.00  0.00      SOLV H
ATOM  58282  OH2 TIP3 72330    -42.201  -8.380  45.850  1.00  0.00      SOLV O
ATOM  58283  H1  TIP3 72330    -41.284  -8.054  45.913  1.00  0.00      SOLV H
ATOM  58284  H2  TIP3 72330    -42.525  -7.821  45.126  1.00  0.00      SOLV H
ATOM  58285  OH2 TIP3 72331    -46.418 -15.573  45.265  1.00  0.00      SOLV O
ATOM  58286  H1  TIP3 72331    -45.536 -15.216  45.503  1.00  0.00      SOLV H
ATOM  58287  H2  TIP3 72331    -46.183 -16.290  44.635  1.00  0.00      SOLV H
ATOM  58288  OH2 TIP3 72332    -49.333 -10.966  50.331  1.00  0.00      SOLV O
ATOM  58289  H1  TIP3 72332    -49.835 -11.620  49.791  1.00  0.00      SOLV H
ATOM  58290  H2  TIP3 72332    -48.896 -11.562  50.977  1.00  0.00      SOLV H
ATOM  58291  OH2 TIP3 72333    -48.027 -12.523  52.120  1.00  0.00      SOLV O
ATOM  58292  H1  TIP3 72333    -48.040 -13.463  52.347  1.00  0.00      SOLV H
ATOM  58293  H2  TIP3 72333    -47.856 -12.129  52.995  1.00  0.00      SOLV H
ATOM  58294  OH2 TIP3 72334    -31.776  -5.910  55.155  1.00  0.00      SOLV O
ATOM  58295  H1  TIP3 72334    -31.781  -5.772  56.116  1.00  0.00      SOLV H
ATOM  58296  H2  TIP3 72334    -31.245  -5.169  54.838  1.00  0.00      SOLV H
ATOM  58297  OH2 TIP3 72335    -31.989  -6.433  58.011  1.00  0.00      SOLV O
ATOM  58298  H1  TIP3 72335    -32.235  -7.317  57.665  1.00  0.00      SOLV H
ATOM  58299  H2  TIP3 72335    -31.382  -6.707  58.715  1.00  0.00      SOLV H
ATOM  58300  OH2 TIP3 72336    -32.093 -10.964  62.654  1.00  0.00      SOLV O
ATOM  58301  H1  TIP3 72336    -32.858 -11.339  63.124  1.00  0.00      SOLV H
ATOM  58302  H2  TIP3 72336    -31.917 -10.143  63.151  1.00  0.00      SOLV H
ATOM  58303  OH2 TIP3 72337    -30.273 -12.141  48.192  1.00  0.00      SOLV O
ATOM  58304  H1  TIP3 72337    -29.597 -11.454  48.350  1.00  0.00      SOLV H
ATOM  58305  H2  TIP3 72337    -30.003 -12.806  48.863  1.00  0.00      SOLV H
ATOM  58306  OH2 TIP3 72338    -29.200 -13.814  50.043  1.00  0.00      SOLV O
ATOM  58307  H1  TIP3 72338    -29.799 -14.517  50.377  1.00  0.00      SOLV H
ATOM  58308  H2  TIP3 72338    -28.776 -13.477  50.853  1.00  0.00      SOLV H
ATOM  58309  OH2 TIP3 72339    -30.297 -11.281  55.180  1.00  0.00      SOLV O
ATOM  58310  H1  TIP3 72339    -29.517 -11.484  54.638  1.00  0.00      SOLV H
ATOM  58311  H2  TIP3 72339    -30.580 -10.428  54.803  1.00  0.00      SOLV H
ATOM  58312  OH2 TIP3 72340    -32.754  -9.117  57.377  1.00  0.00      SOLV O
ATOM  58313  H1  TIP3 72340    -33.583  -9.018  57.868  1.00  0.00      SOLV H
ATOM  58314  H2  TIP3 72340    -33.065  -9.585  56.564  1.00  0.00      SOLV H
ATOM  58315  OH2 TIP3 72341    -28.982 -13.900  46.452  1.00  0.00      SOLV O
ATOM  58316  H1  TIP3 72341    -29.533 -13.715  45.660  1.00  0.00      SOLV H
ATOM  58317  H2  TIP3 72341    -29.346 -13.247  47.075  1.00  0.00      SOLV H
ATOM  58318  OH2 TIP3 72342    -29.563 -17.031  44.982  1.00  0.00      SOLV O
ATOM  58319  H1  TIP3 72342    -29.648 -16.370  44.282  1.00  0.00      SOLV H
ATOM  58320  H2  TIP3 72342    -29.497 -17.860  44.463  1.00  0.00      SOLV H
ATOM  58321  OH2 TIP3 72343    -30.897 -15.950  50.647  1.00  0.00      SOLV O
ATOM  58322  H1  TIP3 72343    -30.651 -16.885  50.547  1.00  0.00      SOLV H
ATOM  58323  H2  TIP3 72343    -31.254 -15.922  51.557  1.00  0.00      SOLV H
ATOM  58324  OH2 TIP3 72344    -45.678 -19.040  54.646  1.00  0.00      SOLV O
ATOM  58325  H1  TIP3 72344    -45.468 -19.006  53.689  1.00  0.00      SOLV H
ATOM  58326  H2  TIP3 72344    -44.784 -18.907  55.034  1.00  0.00      SOLV H
ATOM  58327  OH2 TIP3 72345    -30.679 -13.830  60.327  1.00  0.00      SOLV O
ATOM  58328  H1  TIP3 72345    -29.825 -14.311  60.403  1.00  0.00      SOLV H
ATOM  58329  H2  TIP3 72345    -30.391 -12.912  60.221  1.00  0.00      SOLV H
ATOM  58330  OH2 TIP3 72346    -28.517 -15.311  60.763  1.00  0.00      SOLV O
ATOM  58331  H1  TIP3 72346    -29.222 -15.996  60.834  1.00  0.00      SOLV H
ATOM  58332  H2  TIP3 72346    -27.742 -15.895  60.878  1.00  0.00      SOLV H
ATOM  58333  OH2 TIP3 72347    -29.447 -19.626  44.138  1.00  0.00      SOLV O
ATOM  58334  H1  TIP3 72347    -28.696 -19.899  44.697  1.00  0.00      SOLV H
ATOM  58335  H2  TIP3 72347    -30.062 -20.372  44.180  1.00  0.00      SOLV H
ATOM  58336  OH2 TIP3 72348    -30.295 -18.356  49.071  1.00  0.00      SOLV O
ATOM  58337  H1  TIP3 72348    -29.710 -19.146  49.136  1.00  0.00      SOLV H
ATOM  58338  H2  TIP3 72348    -29.689 -17.719  48.657  1.00  0.00      SOLV H
ATOM  58339  OH2 TIP3 72349    -29.925 -17.678  54.508  1.00  0.00      SOLV O
ATOM  58340  H1  TIP3 72349    -29.098 -17.144  54.463  1.00  0.00      SOLV H
ATOM  58341  H2  TIP3 72349    -30.119 -17.581  55.459  1.00  0.00      SOLV H
ATOM  58342  OH2 TIP3 72350    -30.117 -16.955  57.237  1.00  0.00      SOLV O
ATOM  58343  H1  TIP3 72350    -31.024 -16.894  57.606  1.00  0.00      SOLV H
ATOM  58344  H2  TIP3 72350    -29.915 -16.012  57.063  1.00  0.00      SOLV H
ATOM  58345  OH2 TIP3 72351    -44.421 -23.573  60.759  1.00  0.00      SOLV O
ATOM  58346  H1  TIP3 72351    -43.475 -23.458  60.993  1.00  0.00      SOLV H
ATOM  58347  H2  TIP3 72351    -44.562 -24.488  61.067  1.00  0.00      SOLV H
ATOM  58348  OH2 TIP3 72352    -25.915 -21.774  62.616  1.00  0.00      SOLV O
ATOM  58349  H1  TIP3 72352    -25.336 -22.279  62.017  1.00  0.00      SOLV H
ATOM  58350  H2  TIP3 72352    -26.176 -21.008  62.063  1.00  0.00      SOLV H
ATOM  58351  OH2 TIP3 72353    -28.802 -20.691  49.096  1.00  0.00      SOLV O
ATOM  58352  H1  TIP3 72353    -28.463 -21.051  49.939  1.00  0.00      SOLV H
ATOM  58353  H2  TIP3 72353    -29.179 -21.496  48.688  1.00  0.00      SOLV H
ATOM  58354  OH2 TIP3 72354    -42.801 -24.783  53.678  1.00  0.00      SOLV O
ATOM  58355  H1  TIP3 72354    -42.058 -25.396  53.849  1.00  0.00      SOLV H
ATOM  58356  H2  TIP3 72354    -42.446 -23.956  54.045  1.00  0.00      SOLV H
ATOM  58357  OH2 TIP3 72355    -45.375 -22.569  54.667  1.00  0.00      SOLV O
ATOM  58358  H1  TIP3 72355    -44.753 -22.508  53.919  1.00  0.00      SOLV H
ATOM  58359  H2  TIP3 72355    -45.265 -21.683  55.035  1.00  0.00      SOLV H
ATOM  58360  OH2 TIP3 72356    -27.070 -20.013  60.926  1.00  0.00      SOLV O
ATOM  58361  H1  TIP3 72356    -28.049 -19.966  60.966  1.00  0.00      SOLV H
ATOM  58362  H2  TIP3 72356    -26.946 -20.498  60.096  1.00  0.00      SOLV H
ATOM  58363  OH2 TIP3 72357    -27.090 -20.068  45.664  1.00  0.00      SOLV O
ATOM  58364  H1  TIP3 72357    -26.485 -20.604  45.113  1.00  0.00      SOLV H
ATOM  58365  H2  TIP3 72357    -26.616 -19.219  45.712  1.00  0.00      SOLV H
ATOM  58366  OH2 TIP3 72358    -43.751 -25.922  48.771  1.00  0.00      SOLV O
ATOM  58367  H1  TIP3 72358    -44.688 -26.120  48.597  1.00  0.00      SOLV H
ATOM  58368  H2  TIP3 72358    -43.559 -25.283  48.053  1.00  0.00      SOLV H
ATOM  58369  OH2 TIP3 72359    -34.884  -6.824  50.669  1.00  0.00      SOLV O
ATOM  58370  H1  TIP3 72359    -34.128  -6.956  50.064  1.00  0.00      SOLV H
ATOM  58371  H2  TIP3 72359    -34.490  -6.312  51.383  1.00  0.00      SOLV H
ATOM  58372  OH2 TIP3 72360    -43.321 -27.174  57.062  1.00  0.00      SOLV O
ATOM  58373  H1  TIP3 72360    -43.924 -27.540  57.731  1.00  0.00      SOLV H
ATOM  58374  H2  TIP3 72360    -43.957 -26.713  56.480  1.00  0.00      SOLV H
ATOM  58375  OH2 TIP3 72361    -45.738 -13.884  61.247  1.00  0.00      SOLV O
ATOM  58376  H1  TIP3 72361    -46.549 -14.159  60.783  1.00  0.00      SOLV H
ATOM  58377  H2  TIP3 72361    -45.905 -14.183  62.149  1.00  0.00      SOLV H
ATOM  58378  OH2 TIP3 72362    -43.269 -12.100  57.470  1.00  0.00      SOLV O
ATOM  58379  H1  TIP3 72362    -43.863 -11.385  57.188  1.00  0.00      SOLV H
ATOM  58380  H2  TIP3 72362    -42.408 -11.689  57.236  1.00  0.00      SOLV H
ATOM  58381  OH2 TIP3 72363    -39.653  -9.356  60.417  1.00  0.00      SOLV O
ATOM  58382  H1  TIP3 72363    -39.411  -9.569  61.341  1.00  0.00      SOLV H
ATOM  58383  H2  TIP3 72363    -38.951  -8.716  60.170  1.00  0.00      SOLV H
ATOM  58384  OH2 TIP3 72364    -37.918  -7.340  59.732  1.00  0.00      SOLV O
ATOM  58385  H1  TIP3 72364    -37.051  -7.687  59.454  1.00  0.00      SOLV H
ATOM  58386  H2  TIP3 72364    -37.688  -6.892  60.570  1.00  0.00      SOLV H
ATOM  58387  OH2 TIP3 72365    -27.407 -22.076  58.774  1.00  0.00      SOLV O
ATOM  58388  H1  TIP3 72365    -28.280 -22.103  58.346  1.00  0.00      SOLV H
ATOM  58389  H2  TIP3 72365    -26.975 -22.863  58.375  1.00  0.00      SOLV H
ATOM  58390  OH2 TIP3 72366    -46.812  -9.953  57.522  1.00  0.00      SOLV O
ATOM  58391  H1  TIP3 72366    -47.673  -9.696  57.141  1.00  0.00      SOLV H
ATOM  58392  H2  TIP3 72366    -47.075 -10.181  58.419  1.00  0.00      SOLV H
ATOM  58393  OH2 TIP3 72367    -44.287  -9.483  56.617  1.00  0.00      SOLV O
ATOM  58394  H1  TIP3 72367    -45.194  -9.630  56.972  1.00  0.00      SOLV H
ATOM  58395  H2  TIP3 72367    -44.482  -8.954  55.822  1.00  0.00      SOLV H
ATOM  58396  OH2 TIP3 72368    -39.859  -8.021  55.812  1.00  0.00      SOLV O
ATOM  58397  H1  TIP3 72368    -40.435  -7.678  55.104  1.00  0.00      SOLV H
ATOM  58398  H2  TIP3 72368    -39.944  -7.322  56.489  1.00  0.00      SOLV H
ATOM  58399  OH2 TIP3 72369    -37.304  -8.304  56.808  1.00  0.00      SOLV O
ATOM  58400  H1  TIP3 72369    -38.179  -8.393  56.386  1.00  0.00      SOLV H
ATOM  58401  H2  TIP3 72369    -37.097  -7.378  56.635  1.00  0.00      SOLV H
ATOM  58402  OH2 TIP3 72370    -35.386  -5.979  57.040  1.00  0.00      SOLV O
ATOM  58403  H1  TIP3 72370    -35.723  -5.110  56.740  1.00  0.00      SOLV H
ATOM  58404  H2  TIP3 72370    -35.019  -6.352  56.209  1.00  0.00      SOLV H
ATOM  58405  OH2 TIP3 72371    -46.872 -11.363  54.459  1.00  0.00      SOLV O
ATOM  58406  H1  TIP3 72371    -46.739 -11.820  55.318  1.00  0.00      SOLV H
ATOM  58407  H2  TIP3 72371    -45.990 -11.501  54.049  1.00  0.00      SOLV H
ATOM  58408  OH2 TIP3 72372    -44.508 -11.927  53.147  1.00  0.00      SOLV O
ATOM  58409  H1  TIP3 72372    -44.278 -12.855  53.356  1.00  0.00      SOLV H
ATOM  58410  H2  TIP3 72372    -43.713 -11.458  53.481  1.00  0.00      SOLV H
ATOM  58411  OH2 TIP3 72373    -42.183 -10.617  53.995  1.00  0.00      SOLV O
ATOM  58412  H1  TIP3 72373    -41.641 -11.374  53.711  1.00  0.00      SOLV H
ATOM  58413  H2  TIP3 72373    -42.044 -10.650  54.955  1.00  0.00      SOLV H
ATOM  58414  OH2 TIP3 72374    -34.161 -22.928  53.063  1.00  0.00      SOLV O
ATOM  58415  H1  TIP3 72374    -34.537 -23.776  53.365  1.00  0.00      SOLV H
ATOM  58416  H2  TIP3 72374    -33.358 -23.214  52.600  1.00  0.00      SOLV H
ATOM  58417  OH2 TIP3 72375    -28.642 -23.081  53.248  1.00  0.00      SOLV O
ATOM  58418  H1  TIP3 72375    -28.237 -22.349  52.730  1.00  0.00      SOLV H
ATOM  58419  H2  TIP3 72375    -29.577 -23.035  52.974  1.00  0.00      SOLV H
ATOM  58420  OH2 TIP3 72376    -27.482 -21.346  51.482  1.00  0.00      SOLV O
ATOM  58421  H1  TIP3 72376    -26.637 -21.640  51.073  1.00  0.00      SOLV H
ATOM  58422  H2  TIP3 72376    -27.306 -20.385  51.588  1.00  0.00      SOLV H
ATOM  58423  OH2 TIP3 72377    -40.862 -26.801  50.931  1.00  0.00      SOLV O
ATOM  58424  H1  TIP3 72377    -41.591 -27.242  50.453  1.00  0.00      SOLV H
ATOM  58425  H2  TIP3 72377    -40.143 -27.458  50.834  1.00  0.00      SOLV H
ATOM  58426  OH2 TIP3 72378    -41.905 -27.410  46.698  1.00  0.00      SOLV O
ATOM  58427  H1  TIP3 72378    -41.702 -26.617  46.173  1.00  0.00      SOLV H
ATOM  58428  H2  TIP3 72378    -42.664 -27.085  47.216  1.00  0.00      SOLV H
ATOM  58429  OH2 TIP3 72379    -36.539 -25.402  50.755  1.00  0.00      SOLV O
ATOM  58430  H1  TIP3 72379    -35.843 -24.733  50.659  1.00  0.00      SOLV H
ATOM  58431  H2  TIP3 72379    -36.566 -25.521  51.711  1.00  0.00      SOLV H
ATOM  58432  OH2 TIP3 72380    -31.288 -23.417  52.366  1.00  0.00      SOLV O
ATOM  58433  H1  TIP3 72380    -31.246 -23.384  51.404  1.00  0.00      SOLV H
ATOM  58434  H2  TIP3 72380    -31.368 -24.383  52.535  1.00  0.00      SOLV H
ATOM  58435  OH2 TIP3 72381    -30.076 -22.943  48.043  1.00  0.00      SOLV O
ATOM  58436  H1  TIP3 72381    -30.995 -22.670  47.901  1.00  0.00      SOLV H
ATOM  58437  H2  TIP3 72381    -30.190 -23.896  48.256  1.00  0.00      SOLV H
ATOM  58438  OH2 TIP3 72382    -47.299 -12.339  47.661  1.00  0.00      SOLV O
ATOM  58439  H1  TIP3 72382    -47.958 -12.626  47.002  1.00  0.00      SOLV H
ATOM  58440  H2  TIP3 72382    -47.638 -11.456  47.856  1.00  0.00      SOLV H
ATOM  58441  OH2 TIP3 72383    -40.792 -24.996  45.136  1.00  0.00      SOLV O
ATOM  58442  H1  TIP3 72383    -40.073 -25.391  44.617  1.00  0.00      SOLV H
ATOM  58443  H2  TIP3 72383    -40.296 -24.512  45.824  1.00  0.00      SOLV H
ATOM  58444  OH2 TIP3 72384    -36.289 -23.029  47.660  1.00  0.00      SOLV O
ATOM  58445  H1  TIP3 72384    -35.741 -23.528  48.287  1.00  0.00      SOLV H
ATOM  58446  H2  TIP3 72384    -36.345 -22.179  48.143  1.00  0.00      SOLV H
ATOM  58447  OH2 TIP3 72385    -39.456  -8.137  45.984  1.00  0.00      SOLV O
ATOM  58448  H1  TIP3 72385    -38.578  -7.717  45.886  1.00  0.00      SOLV H
ATOM  58449  H2  TIP3 72385    -39.413  -8.777  45.240  1.00  0.00      SOLV H
ATOM  58450  OH2 TIP3 72386    -32.894  -6.389  48.759  1.00  0.00      SOLV O
ATOM  58451  H1  TIP3 72386    -32.808  -7.257  48.291  1.00  0.00      SOLV H
ATOM  58452  H2  TIP3 72386    -33.234  -5.827  48.035  1.00  0.00      SOLV H
ATOM  58453  OH2 TIP3 72387    -41.126 -26.302  60.378  1.00  0.00      SOLV O
ATOM  58454  H1  TIP3 72387    -41.259 -27.159  60.810  1.00  0.00      SOLV H
ATOM  58455  H2  TIP3 72387    -40.253 -26.072  60.760  1.00  0.00      SOLV H
ATOM  58456  OH2 TIP3 72388    -38.980 -26.275  62.040  1.00  0.00      SOLV O
ATOM  58457  H1  TIP3 72388    -38.036 -26.245  61.811  1.00  0.00      SOLV H
ATOM  58458  H2  TIP3 72388    -39.048 -27.147  62.459  1.00  0.00      SOLV H
ATOM  58459  OH2 TIP3 72389    -45.938 -10.853  44.612  1.00  0.00      SOLV O
ATOM  58460  H1  TIP3 72389    -46.242 -10.761  45.527  1.00  0.00      SOLV H
ATOM  58461  H2  TIP3 72389    -45.003 -11.120  44.723  1.00  0.00      SOLV H
ATOM  58462  OH2 TIP3 72390    -30.814 -24.066  62.157  1.00  0.00      SOLV O
ATOM  58463  H1  TIP3 72390    -30.648 -24.512  63.015  1.00  0.00      SOLV H
ATOM  58464  H2  TIP3 72390    -29.913 -23.811  61.882  1.00  0.00      SOLV H
ATOM  58465  OH2 TIP3 72391    -33.233  -7.887  60.917  1.00  0.00      SOLV O
ATOM  58466  H1  TIP3 72391    -33.881  -8.284  60.300  1.00  0.00      SOLV H
ATOM  58467  H2  TIP3 72391    -33.650  -7.016  61.047  1.00  0.00      SOLV H
ATOM  58468  OH2 TIP3 72392    -18.279  -9.879  54.286  1.00  0.00      SOLV O
ATOM  58469  H1  TIP3 72392    -18.191 -10.486  55.036  1.00  0.00      SOLV H
ATOM  58470  H2  TIP3 72392    -18.525 -10.496  53.579  1.00  0.00      SOLV H
ATOM  58471  OH2 TIP3 72393    -25.457 -12.779  55.882  1.00  0.00      SOLV O
ATOM  58472  H1  TIP3 72393    -25.173 -13.441  56.541  1.00  0.00      SOLV H
ATOM  58473  H2  TIP3 72393    -24.929 -12.015  56.141  1.00  0.00      SOLV H
ATOM  58474  OH2 TIP3 72394    -15.864  -5.918  52.636  1.00  0.00      SOLV O
ATOM  58475  H1  TIP3 72394    -16.005  -6.766  53.067  1.00  0.00      SOLV H
ATOM  58476  H2  TIP3 72394    -16.139  -5.281  53.285  1.00  0.00      SOLV H
ATOM  58477  OH2 TIP3 72395    -26.077  -8.260  54.356  1.00  0.00      SOLV O
ATOM  58478  H1  TIP3 72395    -26.075  -9.201  54.081  1.00  0.00      SOLV H
ATOM  58479  H2  TIP3 72395    -25.122  -8.116  54.455  1.00  0.00      SOLV H
ATOM  58480  OH2 TIP3 72396    -27.039 -15.498  49.809  1.00  0.00      SOLV O
ATOM  58481  H1  TIP3 72396    -27.739 -14.815  49.807  1.00  0.00      SOLV H
ATOM  58482  H2  TIP3 72396    -27.448 -16.143  49.213  1.00  0.00      SOLV H
ATOM  58483  OH2 TIP3 72397    -27.174 -13.140  52.003  1.00  0.00      SOLV O
ATOM  58484  H1  TIP3 72397    -26.688 -13.890  52.405  1.00  0.00      SOLV H
ATOM  58485  H2  TIP3 72397    -26.530 -12.809  51.366  1.00  0.00      SOLV H
ATOM  58486  OH2 TIP3 72398    -20.724  -8.158  54.789  1.00  0.00      SOLV O
ATOM  58487  H1  TIP3 72398    -20.193  -8.671  54.159  1.00  0.00      SOLV H
ATOM  58488  H2  TIP3 72398    -20.016  -7.749  55.311  1.00  0.00      SOLV H
ATOM  58489  OH2 TIP3 72399     -9.825 -13.174  55.547  1.00  0.00      SOLV O
ATOM  58490  H1  TIP3 72399     -9.801 -12.620  56.363  1.00  0.00      SOLV H
ATOM  58491  H2  TIP3 72399     -9.317 -12.649  54.938  1.00  0.00      SOLV H
ATOM  58492  OH2 TIP3 72400    -15.853 -12.354  55.056  1.00  0.00      SOLV O
ATOM  58493  H1  TIP3 72400    -15.414 -13.225  55.085  1.00  0.00      SOLV H
ATOM  58494  H2  TIP3 72400    -16.016 -12.254  54.099  1.00  0.00      SOLV H
ATOM  58495  OH2 TIP3 72401    -21.633 -16.453  52.321  1.00  0.00      SOLV O
ATOM  58496  H1  TIP3 72401    -21.911 -15.641  51.850  1.00  0.00      SOLV H
ATOM  58497  H2  TIP3 72401    -21.876 -17.130  51.649  1.00  0.00      SOLV H
ATOM  58498  OH2 TIP3 72402    -14.475 -13.706  50.722  1.00  0.00      SOLV O
ATOM  58499  H1  TIP3 72402    -13.722 -13.866  51.325  1.00  0.00      SOLV H
ATOM  58500  H2  TIP3 72402    -14.049 -13.138  50.047  1.00  0.00      SOLV H
ATOM  58501  OH2 TIP3 72403    -25.675 -15.267  52.992  1.00  0.00      SOLV O
ATOM  58502  H1  TIP3 72403    -24.901 -15.590  53.493  1.00  0.00      SOLV H
ATOM  58503  H2  TIP3 72403    -25.468 -15.599  52.100  1.00  0.00      SOLV H
ATOM  58504  OH2 TIP3 72404    -21.352 -12.169  52.355  1.00  0.00      SOLV O
ATOM  58505  H1  TIP3 72404    -20.515 -12.453  52.764  1.00  0.00      SOLV H
ATOM  58506  H2  TIP3 72404    -21.619 -12.965  51.850  1.00  0.00      SOLV H
ATOM  58507  OH2 TIP3 72405     -9.816 -11.649  57.785  1.00  0.00      SOLV O
ATOM  58508  H1  TIP3 72405    -10.699 -11.226  57.721  1.00  0.00      SOLV H
ATOM  58509  H2  TIP3 72405     -9.762 -11.788  58.746  1.00  0.00      SOLV H
ATOM  58510  OH2 TIP3 72406    -22.385 -17.815  56.352  1.00  0.00      SOLV O
ATOM  58511  H1  TIP3 72406    -22.899 -17.401  55.635  1.00  0.00      SOLV H
ATOM  58512  H2  TIP3 72406    -23.084 -17.907  57.036  1.00  0.00      SOLV H
ATOM  58513  OH2 TIP3 72407    -22.510  -9.799  56.584  1.00  0.00      SOLV O
ATOM  58514  H1  TIP3 72407    -23.391  -9.455  56.869  1.00  0.00      SOLV H
ATOM  58515  H2  TIP3 72407    -22.091  -8.983  56.271  1.00  0.00      SOLV H
ATOM  58516  OH2 TIP3 72408    -12.420 -13.852  52.666  1.00  0.00      SOLV O
ATOM  58517  H1  TIP3 72408    -12.603 -14.619  53.230  1.00  0.00      SOLV H
ATOM  58518  H2  TIP3 72408    -12.225 -13.163  53.314  1.00  0.00      SOLV H
ATOM  58519  OH2 TIP3 72409    -23.461 -16.291  54.317  1.00  0.00      SOLV O
ATOM  58520  H1  TIP3 72409    -23.060 -15.504  54.744  1.00  0.00      SOLV H
ATOM  58521  H2  TIP3 72409    -22.780 -16.471  53.629  1.00  0.00      SOLV H
ATOM  58522  OH2 TIP3 72410    -24.702  -8.457  57.422  1.00  0.00      SOLV O
ATOM  58523  H1  TIP3 72410    -25.060  -7.604  57.110  1.00  0.00      SOLV H
ATOM  58524  H2  TIP3 72410    -25.522  -8.830  57.820  1.00  0.00      SOLV H
ATOM  58525  OH2 TIP3 72411    -28.337 -10.104  48.232  1.00  0.00      SOLV O
ATOM  58526  H1  TIP3 72411    -28.602  -9.882  47.333  1.00  0.00      SOLV H
ATOM  58527  H2  TIP3 72411    -28.463  -9.279  48.723  1.00  0.00      SOLV H
ATOM  58528  OH2 TIP3 72412    -11.833 -14.876  56.461  1.00  0.00      SOLV O
ATOM  58529  H1  TIP3 72412    -12.734 -14.614  56.215  1.00  0.00      SOLV H
ATOM  58530  H2  TIP3 72412    -11.264 -14.332  55.883  1.00  0.00      SOLV H
ATOM  58531  OH2 TIP3 72413    -17.752 -19.084  53.832  1.00  0.00      SOLV O
ATOM  58532  H1  TIP3 72413    -17.631 -20.050  53.752  1.00  0.00      SOLV H
ATOM  58533  H2  TIP3 72413    -18.690 -19.054  54.121  1.00  0.00      SOLV H
ATOM  58534  OH2 TIP3 72414    -14.387  -5.208  58.557  1.00  0.00      SOLV O
ATOM  58535  H1  TIP3 72414    -14.088  -5.835  57.857  1.00  0.00      SOLV H
ATOM  58536  H2  TIP3 72414    -14.400  -4.361  58.091  1.00  0.00      SOLV H
ATOM  58537  OH2 TIP3 72415    -11.439  -8.188  56.562  1.00  0.00      SOLV O
ATOM  58538  H1  TIP3 72415    -12.264  -7.675  56.680  1.00  0.00      SOLV H
ATOM  58539  H2  TIP3 72415    -10.983  -7.664  55.870  1.00  0.00      SOLV H
ATOM  58540  OH2 TIP3 72416    -14.840 -10.377  58.334  1.00  0.00      SOLV O
ATOM  58541  H1  TIP3 72416    -15.138  -9.702  58.966  1.00  0.00      SOLV H
ATOM  58542  H2  TIP3 72416    -15.602 -10.369  57.715  1.00  0.00      SOLV H
ATOM  58543  OH2 TIP3 72417    -23.508 -10.822  51.276  1.00  0.00      SOLV O
ATOM  58544  H1  TIP3 72417    -23.748 -11.304  50.452  1.00  0.00      SOLV H
ATOM  58545  H2  TIP3 72417    -22.688 -11.287  51.541  1.00  0.00      SOLV H
ATOM  58546  OH2 TIP3 72418    -23.358  -7.165  53.919  1.00  0.00      SOLV O
ATOM  58547  H1  TIP3 72418    -23.272  -7.627  53.070  1.00  0.00      SOLV H
ATOM  58548  H2  TIP3 72418    -22.478  -7.322  54.305  1.00  0.00      SOLV H
ATOM  58549  OH2 TIP3 72419    -22.724 -11.910  54.853  1.00  0.00      SOLV O
ATOM  58550  H1  TIP3 72419    -22.274 -11.632  54.035  1.00  0.00      SOLV H
ATOM  58551  H2  TIP3 72419    -22.637 -11.124  55.431  1.00  0.00      SOLV H
ATOM  58552  OH2 TIP3 72420    -18.774  -4.621  55.536  1.00  0.00      SOLV O
ATOM  58553  H1  TIP3 72420    -19.151  -4.098  56.252  1.00  0.00      SOLV H
ATOM  58554  H2  TIP3 72420    -18.645  -5.505  55.941  1.00  0.00      SOLV H
ATOM  58555  OH2 TIP3 72421    -23.280  -7.335  59.541  1.00  0.00      SOLV O
ATOM  58556  H1  TIP3 72421    -24.002  -6.872  60.010  1.00  0.00      SOLV H
ATOM  58557  H2  TIP3 72421    -23.799  -7.812  58.857  1.00  0.00      SOLV H
ATOM  58558  OH2 TIP3 72422    -24.975 -12.023  58.741  1.00  0.00      SOLV O
ATOM  58559  H1  TIP3 72422    -25.192 -11.447  59.500  1.00  0.00      SOLV H
ATOM  58560  H2  TIP3 72422    -25.871 -12.327  58.503  1.00  0.00      SOLV H
ATOM  58561  OH2 TIP3 72423    -25.695  -6.094  60.299  1.00  0.00      SOLV O
ATOM  58562  H1  TIP3 72423    -25.751  -6.131  59.323  1.00  0.00      SOLV H
ATOM  58563  H2  TIP3 72423    -26.510  -6.571  60.566  1.00  0.00      SOLV H
ATOM  58564  OH2 TIP3 72424     -9.904 -16.379  46.752  1.00  0.00      SOLV O
ATOM  58565  H1  TIP3 72424    -10.815 -16.558  47.077  1.00  0.00      SOLV H
ATOM  58566  H2  TIP3 72424    -10.014 -15.500  46.376  1.00  0.00      SOLV H
ATOM  58567  OH2 TIP3 72425    -24.374 -12.126  49.071  1.00  0.00      SOLV O
ATOM  58568  H1  TIP3 72425    -24.733 -11.498  48.434  1.00  0.00      SOLV H
ATOM  58569  H2  TIP3 72425    -24.650 -12.971  48.697  1.00  0.00      SOLV H
ATOM  58570  OH2 TIP3 72426    -28.654 -11.121  57.655  1.00  0.00      SOLV O
ATOM  58571  H1  TIP3 72426    -29.084 -11.298  56.795  1.00  0.00      SOLV H
ATOM  58572  H2  TIP3 72426    -28.281 -12.002  57.874  1.00  0.00      SOLV H
ATOM  58573  OH2 TIP3 72427    -29.778  -8.546  54.405  1.00  0.00      SOLV O
ATOM  58574  H1  TIP3 72427    -28.826  -8.412  54.472  1.00  0.00      SOLV H
ATOM  58575  H2  TIP3 72427    -30.143  -7.899  55.022  1.00  0.00      SOLV H
ATOM  58576  OH2 TIP3 72428    -12.798  -1.862  60.273  1.00  0.00      SOLV O
ATOM  58577  H1  TIP3 72428    -12.575  -2.795  60.099  1.00  0.00      SOLV H
ATOM  58578  H2  TIP3 72428    -13.741  -1.921  60.514  1.00  0.00      SOLV H
ATOM  58579  OH2 TIP3 72429    -21.190  -5.345  59.010  1.00  0.00      SOLV O
ATOM  58580  H1  TIP3 72429    -21.449  -4.546  59.518  1.00  0.00      SOLV H
ATOM  58581  H2  TIP3 72429    -21.917  -5.956  59.245  1.00  0.00      SOLV H
ATOM  58582  OH2 TIP3 72430    -27.666  -4.828  50.665  1.00  0.00      SOLV O
ATOM  58583  H1  TIP3 72430    -27.367  -5.168  51.536  1.00  0.00      SOLV H
ATOM  58584  H2  TIP3 72430    -28.280  -5.546  50.422  1.00  0.00      SOLV H
ATOM  58585  OH2 TIP3 72431    -12.677 -10.873  60.594  1.00  0.00      SOLV O
ATOM  58586  H1  TIP3 72431    -13.320 -10.666  59.902  1.00  0.00      SOLV H
ATOM  58587  H2  TIP3 72431    -12.369 -11.761  60.331  1.00  0.00      SOLV H
ATOM  58588  OH2 TIP3 72432    -27.018  -9.086  58.625  1.00  0.00      SOLV O
ATOM  58589  H1  TIP3 72432    -26.656  -9.444  59.466  1.00  0.00      SOLV H
ATOM  58590  H2  TIP3 72432    -27.617  -9.808  58.345  1.00  0.00      SOLV H
ATOM  58591  OH2 TIP3 72433    -20.538 -19.086  54.565  1.00  0.00      SOLV O
ATOM  58592  H1  TIP3 72433    -21.338 -19.506  54.172  1.00  0.00      SOLV H
ATOM  58593  H2  TIP3 72433    -20.977 -18.397  55.093  1.00  0.00      SOLV H
ATOM  58594  OH2 TIP3 72434    -16.069 -17.803  57.982  1.00  0.00      SOLV O
ATOM  58595  H1  TIP3 72434    -15.533 -18.138  58.725  1.00  0.00      SOLV H
ATOM  58596  H2  TIP3 72434    -16.918 -18.289  58.100  1.00  0.00      SOLV H
ATOM  58597  OH2 TIP3 72435    -14.265 -13.175  58.816  1.00  0.00      SOLV O
ATOM  58598  H1  TIP3 72435    -14.793 -13.538  59.563  1.00  0.00      SOLV H
ATOM  58599  H2  TIP3 72435    -14.724 -12.342  58.621  1.00  0.00      SOLV H
ATOM  58600  OH2 TIP3 72436    -17.317 -15.609  45.466  1.00  0.00      SOLV O
ATOM  58601  H1  TIP3 72436    -17.754 -15.887  46.275  1.00  0.00      SOLV H
ATOM  58602  H2  TIP3 72436    -17.362 -16.397  44.916  1.00  0.00      SOLV H
ATOM  58603  OH2 TIP3 72437    -22.167 -14.397  55.815  1.00  0.00      SOLV O
ATOM  58604  H1  TIP3 72437    -22.859 -14.587  56.480  1.00  0.00      SOLV H
ATOM  58605  H2  TIP3 72437    -22.459 -13.521  55.468  1.00  0.00      SOLV H
ATOM  58606  OH2 TIP3 72438    -22.190 -14.296  50.716  1.00  0.00      SOLV O
ATOM  58607  H1  TIP3 72438    -23.053 -14.746  50.570  1.00  0.00      SOLV H
ATOM  58608  H2  TIP3 72438    -21.769 -14.433  49.840  1.00  0.00      SOLV H
ATOM  58609  OH2 TIP3 72439    -18.098 -12.043  60.937  1.00  0.00      SOLV O
ATOM  58610  H1  TIP3 72439    -18.337 -12.961  61.200  1.00  0.00      SOLV H
ATOM  58611  H2  TIP3 72439    -17.233 -11.945  61.365  1.00  0.00      SOLV H
ATOM  58612  OH2 TIP3 72440    -16.080 -12.174  52.273  1.00  0.00      SOLV O
ATOM  58613  H1  TIP3 72440    -16.428 -11.628  51.548  1.00  0.00      SOLV H
ATOM  58614  H2  TIP3 72440    -15.580 -12.856  51.767  1.00  0.00      SOLV H
ATOM  58615  OH2 TIP3 72441    -24.390 -14.878  57.538  1.00  0.00      SOLV O
ATOM  58616  H1  TIP3 72441    -24.559 -14.501  58.413  1.00  0.00      SOLV H
ATOM  58617  H2  TIP3 72441    -24.568 -15.822  57.696  1.00  0.00      SOLV H
ATOM  58618  OH2 TIP3 72442    -20.424 -16.115  44.493  1.00  0.00      SOLV O
ATOM  58619  H1  TIP3 72442    -20.709 -16.856  45.036  1.00  0.00      SOLV H
ATOM  58620  H2  TIP3 72442    -21.040 -16.110  43.744  1.00  0.00      SOLV H
ATOM  58621  OH2 TIP3 72443    -26.650 -18.744  51.431  1.00  0.00      SOLV O
ATOM  58622  H1  TIP3 72443    -26.019 -18.585  52.162  1.00  0.00      SOLV H
ATOM  58623  H2  TIP3 72443    -26.083 -18.961  50.672  1.00  0.00      SOLV H
ATOM  58624  OH2 TIP3 72444    -25.724 -17.687  46.907  1.00  0.00      SOLV O
ATOM  58625  H1  TIP3 72444    -25.385 -16.992  46.291  1.00  0.00      SOLV H
ATOM  58626  H2  TIP3 72444    -26.565 -17.254  47.157  1.00  0.00      SOLV H
ATOM  58627  OH2 TIP3 72445    -17.246 -10.896  56.910  1.00  0.00      SOLV O
ATOM  58628  H1  TIP3 72445    -16.754 -11.450  56.263  1.00  0.00      SOLV H
ATOM  58629  H2  TIP3 72445    -17.586 -11.577  57.520  1.00  0.00      SOLV H
ATOM  58630  OH2 TIP3 72446    -18.918 -15.696  51.696  1.00  0.00      SOLV O
ATOM  58631  H1  TIP3 72446    -19.806 -16.035  51.940  1.00  0.00      SOLV H
ATOM  58632  H2  TIP3 72446    -18.469 -15.743  52.552  1.00  0.00      SOLV H
ATOM  58633  OH2 TIP3 72447    -24.346 -15.992  50.544  1.00  0.00      SOLV O
ATOM  58634  H1  TIP3 72447    -25.252 -16.071  50.170  1.00  0.00      SOLV H
ATOM  58635  H2  TIP3 72447    -23.890 -16.765  50.168  1.00  0.00      SOLV H
ATOM  58636  OH2 TIP3 72448    -21.036 -14.679  48.251  1.00  0.00      SOLV O
ATOM  58637  H1  TIP3 72448    -20.100 -14.422  48.366  1.00  0.00      SOLV H
ATOM  58638  H2  TIP3 72448    -21.278 -14.217  47.437  1.00  0.00      SOLV H
ATOM  58639  OH2 TIP3 72449    -14.599 -14.895  54.895  1.00  0.00      SOLV O
ATOM  58640  H1  TIP3 72449    -15.182 -15.127  55.655  1.00  0.00      SOLV H
ATOM  58641  H2  TIP3 72449    -14.995 -15.445  54.197  1.00  0.00      SOLV H
ATOM  58642  OH2 TIP3 72450    -16.713   0.832  61.289  1.00  0.00      SOLV O
ATOM  58643  H1  TIP3 72450    -16.597   1.287  60.431  1.00  0.00      SOLV H
ATOM  58644  H2  TIP3 72450    -16.158   1.389  61.865  1.00  0.00      SOLV H
ATOM  58645  OH2 TIP3 72451    -25.811 -10.235  60.792  1.00  0.00      SOLV O
ATOM  58646  H1  TIP3 72451    -25.231  -9.928  61.510  1.00  0.00      SOLV H
ATOM  58647  H2  TIP3 72451    -26.597 -10.512  61.316  1.00  0.00      SOLV H
ATOM  58648  OH2 TIP3 72452    -18.714 -12.719  53.600  1.00  0.00      SOLV O
ATOM  58649  H1  TIP3 72452    -17.941 -13.008  53.097  1.00  0.00      SOLV H
ATOM  58650  H2  TIP3 72452    -18.693 -13.306  54.377  1.00  0.00      SOLV H
ATOM  58651  OH2 TIP3 72453    -22.057 -17.927  50.055  1.00  0.00      SOLV O
ATOM  58652  H1  TIP3 72453    -22.214 -18.891  50.060  1.00  0.00      SOLV H
ATOM  58653  H2  TIP3 72453    -21.361 -17.843  49.391  1.00  0.00      SOLV H
ATOM  58654  OH2 TIP3 72454    -19.378 -14.638  55.988  1.00  0.00      SOLV O
ATOM  58655  H1  TIP3 72454    -20.346 -14.488  56.042  1.00  0.00      SOLV H
ATOM  58656  H2  TIP3 72454    -19.037 -14.208  56.795  1.00  0.00      SOLV H
ATOM  58657  OH2 TIP3 72455    -13.927  -6.950  56.480  1.00  0.00      SOLV O
ATOM  58658  H1  TIP3 72455    -13.527  -6.366  55.801  1.00  0.00      SOLV H
ATOM  58659  H2  TIP3 72455    -14.674  -7.359  55.990  1.00  0.00      SOLV H
ATOM  58660  OH2 TIP3 72456    -19.548  -7.872  58.924  1.00  0.00      SOLV O
ATOM  58661  H1  TIP3 72456    -19.747  -8.440  59.682  1.00  0.00      SOLV H
ATOM  58662  H2  TIP3 72456    -20.185  -7.151  59.029  1.00  0.00      SOLV H
ATOM  58663  OH2 TIP3 72457    -25.265 -10.825  53.539  1.00  0.00      SOLV O
ATOM  58664  H1  TIP3 72457    -24.675 -10.766  52.764  1.00  0.00      SOLV H
ATOM  58665  H2  TIP3 72457    -24.998 -11.669  53.934  1.00  0.00      SOLV H
ATOM  58666  OH2 TIP3 72458    -27.518 -13.365  58.759  1.00  0.00      SOLV O
ATOM  58667  H1  TIP3 72458    -27.377 -13.711  59.664  1.00  0.00      SOLV H
ATOM  58668  H2  TIP3 72458    -28.021 -14.095  58.348  1.00  0.00      SOLV H
ATOM  58669  OH2 TIP3 72459    -20.818 -11.409  60.957  1.00  0.00      SOLV O
ATOM  58670  H1  TIP3 72459    -21.096 -11.834  60.123  1.00  0.00      SOLV H
ATOM  58671  H2  TIP3 72459    -19.845 -11.460  60.880  1.00  0.00      SOLV H
ATOM  58672  OH2 TIP3 72460    -18.308  -4.821  58.835  1.00  0.00      SOLV O
ATOM  58673  H1  TIP3 72460    -19.231  -5.068  58.647  1.00  0.00      SOLV H
ATOM  58674  H2  TIP3 72460    -18.377  -4.603  59.786  1.00  0.00      SOLV H
ATOM  58675  OH2 TIP3 72461    -12.241  -4.743  60.119  1.00  0.00      SOLV O
ATOM  58676  H1  TIP3 72461    -13.123  -4.934  59.727  1.00  0.00      SOLV H
ATOM  58677  H2  TIP3 72461    -11.698  -4.714  59.295  1.00  0.00      SOLV H
ATOM  58678  OH2 TIP3 72462    -15.799  -8.405  54.820  1.00  0.00      SOLV O
ATOM  58679  H1  TIP3 72462    -16.624  -8.906  54.667  1.00  0.00      SOLV H
ATOM  58680  H2  TIP3 72462    -15.169  -8.971  54.324  1.00  0.00      SOLV H
ATOM  58681  OH2 TIP3 72463    -24.230  -6.823  50.883  1.00  0.00      SOLV O
ATOM  58682  H1  TIP3 72463    -24.097  -5.890  50.646  1.00  0.00      SOLV H
ATOM  58683  H2  TIP3 72463    -25.138  -6.966  50.598  1.00  0.00      SOLV H
ATOM  58684  OH2 TIP3 72464    -26.477 -13.181  45.654  1.00  0.00      SOLV O
ATOM  58685  H1  TIP3 72464    -26.340 -12.235  45.629  1.00  0.00      SOLV H
ATOM  58686  H2  TIP3 72464    -27.451 -13.247  45.667  1.00  0.00      SOLV H
ATOM  58687  OH2 TIP3 72465    -22.106  -8.590  50.557  1.00  0.00      SOLV O
ATOM  58688  H1  TIP3 72465    -22.692  -7.813  50.541  1.00  0.00      SOLV H
ATOM  58689  H2  TIP3 72465    -22.715  -9.296  50.830  1.00  0.00      SOLV H
ATOM  58690  OH2 TIP3 72466    -23.144  -4.426  56.797  1.00  0.00      SOLV O
ATOM  58691  H1  TIP3 72466    -22.907  -3.529  56.515  1.00  0.00      SOLV H
ATOM  58692  H2  TIP3 72466    -22.435  -4.630  57.427  1.00  0.00      SOLV H
ATOM  58693  OH2 TIP3 72467    -25.057  -4.254  49.981  1.00  0.00      SOLV O
ATOM  58694  H1  TIP3 72467    -26.008  -4.461  50.075  1.00  0.00      SOLV H
ATOM  58695  H2  TIP3 72467    -25.003  -3.379  50.368  1.00  0.00      SOLV H
ATOM  58696  OH2 TIP3 72468    -18.430  -7.089  56.489  1.00  0.00      SOLV O
ATOM  58697  H1  TIP3 72468    -18.727  -7.461  57.346  1.00  0.00      SOLV H
ATOM  58698  H2  TIP3 72468    -17.614  -7.579  56.322  1.00  0.00      SOLV H
ATOM  58699  OH2 TIP3 72469    -17.311  -1.856  58.861  1.00  0.00      SOLV O
ATOM  58700  H1  TIP3 72469    -17.900  -2.508  58.437  1.00  0.00      SOLV H
ATOM  58701  H2  TIP3 72469    -17.443  -1.066  58.294  1.00  0.00      SOLV H
ATOM  58702  OH2 TIP3 72470    -24.387 -17.796  58.283  1.00  0.00      SOLV O
ATOM  58703  H1  TIP3 72470    -25.357 -17.830  58.263  1.00  0.00      SOLV H
ATOM  58704  H2  TIP3 72470    -24.179 -18.611  58.773  1.00  0.00      SOLV H
ATOM  58705  OH2 TIP3 72471    -28.562  -6.745  56.710  1.00  0.00      SOLV O
ATOM  58706  H1  TIP3 72471    -28.107  -7.598  56.753  1.00  0.00      SOLV H
ATOM  58707  H2  TIP3 72471    -28.503  -6.468  57.631  1.00  0.00      SOLV H
ATOM  58708  OH2 TIP3 72472    -15.986 -15.145  57.226  1.00  0.00      SOLV O
ATOM  58709  H1  TIP3 72472    -15.388 -14.843  57.923  1.00  0.00      SOLV H
ATOM  58710  H2  TIP3 72472    -16.121 -16.088  57.462  1.00  0.00      SOLV H
ATOM  58711  OH2 TIP3 72473    -18.445 -14.440  49.184  1.00  0.00      SOLV O
ATOM  58712  H1  TIP3 72473    -17.750 -13.781  49.273  1.00  0.00      SOLV H
ATOM  58713  H2  TIP3 72473    -18.606 -14.738  50.106  1.00  0.00      SOLV H
ATOM  58714  OH2 TIP3 72474    -18.133 -13.246  58.264  1.00  0.00      SOLV O
ATOM  58715  H1  TIP3 72474    -18.314 -12.869  59.143  1.00  0.00      SOLV H
ATOM  58716  H2  TIP3 72474    -17.416 -13.874  58.442  1.00  0.00      SOLV H
ATOM  58717  OH2 TIP3 72475    -16.647 -16.948  50.047  1.00  0.00      SOLV O
ATOM  58718  H1  TIP3 72475    -17.139 -16.494  50.753  1.00  0.00      SOLV H
ATOM  58719  H2  TIP3 72475    -16.153 -16.222  49.650  1.00  0.00      SOLV H
ATOM  58720  OH2 TIP3 72476    -21.079 -17.413  46.851  1.00  0.00      SOLV O
ATOM  58721  H1  TIP3 72476    -21.360 -16.552  47.185  1.00  0.00      SOLV H
ATOM  58722  H2  TIP3 72476    -20.109 -17.358  46.977  1.00  0.00      SOLV H
ATOM  58723  OH2 TIP3 72477    -11.643 -13.208  59.235  1.00  0.00      SOLV O
ATOM  58724  H1  TIP3 72477    -12.602 -13.394  59.115  1.00  0.00      SOLV H
ATOM  58725  H2  TIP3 72477    -11.349 -13.285  58.319  1.00  0.00      SOLV H
ATOM  58726  OH2 TIP3 72478    -14.282 -10.205  53.353  1.00  0.00      SOLV O
ATOM  58727  H1  TIP3 72478    -14.860 -10.857  52.921  1.00  0.00      SOLV H
ATOM  58728  H2  TIP3 72478    -13.582 -10.763  53.719  1.00  0.00      SOLV H
ATOM  58729  OH2 TIP3 72479    -25.442 -15.680  45.193  1.00  0.00      SOLV O
ATOM  58730  H1  TIP3 72479    -25.632 -14.724  45.081  1.00  0.00      SOLV H
ATOM  58731  H2  TIP3 72479    -25.965 -16.040  44.467  1.00  0.00      SOLV H
ATOM  58732  OH2 TIP3 72480    -22.847 -20.224  53.656  1.00  0.00      SOLV O
ATOM  58733  H1  TIP3 72480    -23.014 -20.297  52.690  1.00  0.00      SOLV H
ATOM  58734  H2  TIP3 72480    -22.945 -21.158  53.943  1.00  0.00      SOLV H
ATOM  58735  OH2 TIP3 72481    -28.420  -7.424  49.818  1.00  0.00      SOLV O
ATOM  58736  H1  TIP3 72481    -29.387  -7.399  49.815  1.00  0.00      SOLV H
ATOM  58737  H2  TIP3 72481    -28.242  -6.903  49.021  1.00  0.00      SOLV H
ATOM  58738  OH2 TIP3 72482    -30.063  -5.213  61.192  1.00  0.00      SOLV O
ATOM  58739  H1  TIP3 72482    -29.372  -5.289  61.876  1.00  0.00      SOLV H
ATOM  58740  H2  TIP3 72482    -30.159  -6.145  60.923  1.00  0.00      SOLV H
ATOM  58741  OH2 TIP3 72483    -25.309  -4.710  62.756  1.00  0.00      SOLV O
ATOM  58742  H1  TIP3 72483    -24.426  -4.969  63.048  1.00  0.00      SOLV H
ATOM  58743  H2  TIP3 72483    -25.318  -5.059  61.843  1.00  0.00      SOLV H
ATOM  58744  OH2 TIP3 72484    -18.563  -4.141  61.478  1.00  0.00      SOLV O
ATOM  58745  H1  TIP3 72484    -18.662  -5.054  61.829  1.00  0.00      SOLV H
ATOM  58746  H2  TIP3 72484    -17.966  -3.727  62.105  1.00  0.00      SOLV H
ATOM  58747  OH2 TIP3 72485    -28.024 -11.091  62.063  1.00  0.00      SOLV O
ATOM  58748  H1  TIP3 72485    -27.647 -11.975  61.891  1.00  0.00      SOLV H
ATOM  58749  H2  TIP3 72485    -28.868 -11.152  61.567  1.00  0.00      SOLV H
ATOM  58750  OH2 TIP3 72486    -21.767  -8.883  61.519  1.00  0.00      SOLV O
ATOM  58751  H1  TIP3 72486    -22.164  -8.749  60.642  1.00  0.00      SOLV H
ATOM  58752  H2  TIP3 72486    -21.346  -9.768  61.419  1.00  0.00      SOLV H
ATOM  58753  OH2 TIP3 72487    -16.342  -7.143  58.979  1.00  0.00      SOLV O
ATOM  58754  H1  TIP3 72487    -15.775  -6.369  58.804  1.00  0.00      SOLV H
ATOM  58755  H2  TIP3 72487    -17.231  -6.760  58.913  1.00  0.00      SOLV H
ATOM  58756  OH2 TIP3 72488    -26.323 -13.478  61.474  1.00  0.00      SOLV O
ATOM  58757  H1  TIP3 72488    -25.606 -14.119  61.431  1.00  0.00      SOLV H
ATOM  58758  H2  TIP3 72488    -26.512 -13.488  62.435  1.00  0.00      SOLV H
ATOM  58759  OH2 TIP3 72489    -22.241 -13.129  58.918  1.00  0.00      SOLV O
ATOM  58760  H1  TIP3 72489    -23.112 -12.719  59.077  1.00  0.00      SOLV H
ATOM  58761  H2  TIP3 72489    -21.953 -12.658  58.118  1.00  0.00      SOLV H
ATOM  58762  OH2 TIP3 72490    -18.348  -9.014  62.277  1.00  0.00      SOLV O
ATOM  58763  H1  TIP3 72490    -17.428  -8.810  62.076  1.00  0.00      SOLV H
ATOM  58764  H2  TIP3 72490    -18.271  -9.858  62.751  1.00  0.00      SOLV H
ATOM  58765  OH2 TIP3 72491    -20.926 -15.442  59.951  1.00  0.00      SOLV O
ATOM  58766  H1  TIP3 72491    -20.698 -16.108  59.277  1.00  0.00      SOLV H
ATOM  58767  H2  TIP3 72491    -21.339 -14.738  59.410  1.00  0.00      SOLV H
ATOM  58768  OH2 TIP3 72492    -20.089 -16.896  57.485  1.00  0.00      SOLV O
ATOM  58769  H1  TIP3 72492    -19.781 -16.261  56.809  1.00  0.00      SOLV H
ATOM  58770  H2  TIP3 72492    -20.915 -17.241  57.077  1.00  0.00      SOLV H
ATOM  58771  OH2 TIP3 72493    -20.438 -11.223  57.726  1.00  0.00      SOLV O
ATOM  58772  H1  TIP3 72493    -19.683 -11.093  57.145  1.00  0.00      SOLV H
ATOM  58773  H2  TIP3 72493    -21.096 -10.591  57.378  1.00  0.00      SOLV H
ATOM  58774  OH2 TIP3 72494    -15.585 -11.853  62.718  1.00  0.00      SOLV O
ATOM  58775  H1  TIP3 72494    -15.054 -12.655  62.596  1.00  0.00      SOLV H
ATOM  58776  H2  TIP3 72494    -14.911 -11.162  62.659  1.00  0.00      SOLV H
ATOM  58777  OH2 TIP3 72495    -15.233  -8.763  60.811  1.00  0.00      SOLV O
ATOM  58778  H1  TIP3 72495    -15.757  -8.194  60.200  1.00  0.00      SOLV H
ATOM  58779  H2  TIP3 72495    -14.333  -8.427  60.606  1.00  0.00      SOLV H
ATOM  58780  OH2 TIP3 72496    -22.821 -14.893  61.929  1.00  0.00      SOLV O
ATOM  58781  H1  TIP3 72496    -23.400 -15.661  61.740  1.00  0.00      SOLV H
ATOM  58782  H2  TIP3 72496    -22.178 -14.956  61.200  1.00  0.00      SOLV H
ATOM  58783  OH2 TIP3 72497    -18.488 -19.041  57.877  1.00  0.00      SOLV O
ATOM  58784  H1  TIP3 72497    -19.022 -18.220  57.778  1.00  0.00      SOLV H
ATOM  58785  H2  TIP3 72497    -19.073 -19.695  57.439  1.00  0.00      SOLV H
ATOM  58786  OH2 TIP3 72498    -18.717 -14.592  61.455  1.00  0.00      SOLV O
ATOM  58787  H1  TIP3 72498    -18.930 -14.931  62.345  1.00  0.00      SOLV H
ATOM  58788  H2  TIP3 72498    -19.468 -14.978  60.954  1.00  0.00      SOLV H
ATOM  58789  OH2 TIP3 72499    -15.932 -14.437  60.523  1.00  0.00      SOLV O
ATOM  58790  H1  TIP3 72499    -16.828 -14.736  60.762  1.00  0.00      SOLV H
ATOM  58791  H2  TIP3 72499    -15.383 -14.906  61.183  1.00  0.00      SOLV H
ATOM  58792  OH2 TIP3 72500    -13.916 -15.175  62.457  1.00  0.00      SOLV O
ATOM  58793  H1  TIP3 72500    -13.702 -16.133  62.466  1.00  0.00      SOLV H
ATOM  58794  H2  TIP3 72500    -14.279 -15.030  63.358  1.00  0.00      SOLV H
ATOM  58795  OH2 TIP3 72501    -23.922 -17.411  61.559  1.00  0.00      SOLV O
ATOM  58796  H1  TIP3 72501    -23.558 -18.104  60.982  1.00  0.00      SOLV H
ATOM  58797  H2  TIP3 72501    -23.845 -17.839  62.436  1.00  0.00      SOLV H
ATOM  58798  OH2 TIP3 72502    -18.058 -19.529  60.550  1.00  0.00      SOLV O
ATOM  58799  H1  TIP3 72502    -17.237 -20.064  60.534  1.00  0.00      SOLV H
ATOM  58800  H2  TIP3 72502    -18.262 -19.465  59.597  1.00  0.00      SOLV H
ATOM  58801  OH2 TIP3 72503    -18.238 -17.884  62.678  1.00  0.00      SOLV O
ATOM  58802  H1  TIP3 72503    -18.225 -18.422  61.853  1.00  0.00      SOLV H
ATOM  58803  H2  TIP3 72503    -19.070 -17.378  62.590  1.00  0.00      SOLV H
ATOM  58804  OH2 TIP3 72504    -31.561  -4.674  50.345  1.00  0.00      SOLV O
ATOM  58805  H1  TIP3 72504    -32.052  -5.321  49.781  1.00  0.00      SOLV H
ATOM  58806  H2  TIP3 72504    -31.119  -5.290  50.969  1.00  0.00      SOLV H
ATOM  58807  OH2 TIP3 72505    -30.234  -6.226  52.127  1.00  0.00      SOLV O
ATOM  58808  H1  TIP3 72505    -30.271  -7.174  52.325  1.00  0.00      SOLV H
ATOM  58809  H2  TIP3 72505    -30.093  -5.861  53.016  1.00  0.00      SOLV H
ATOM  58810  OH2 TIP3 72506    -14.215   0.535  55.196  1.00  0.00      SOLV O
ATOM  58811  H1  TIP3 72506    -13.908   0.580  56.112  1.00  0.00      SOLV H
ATOM  58812  H2  TIP3 72506    -13.446   0.943  54.746  1.00  0.00      SOLV H
ATOM  58813  OH2 TIP3 72507    -14.294  -0.182  58.071  1.00  0.00      SOLV O
ATOM  58814  H1  TIP3 72507    -14.371  -1.067  57.669  1.00  0.00      SOLV H
ATOM  58815  H2  TIP3 72507    -13.544  -0.333  58.667  1.00  0.00      SOLV H
ATOM  58816  OH2 TIP3 72508    -14.266  -4.717  62.732  1.00  0.00      SOLV O
ATOM  58817  H1  TIP3 72508    -15.103  -5.052  63.101  1.00  0.00      SOLV H
ATOM  58818  H2  TIP3 72508    -14.189  -3.806  62.989  1.00  0.00      SOLV H
ATOM  58819  OH2 TIP3 72509    -12.591  -4.953  55.086  1.00  0.00      SOLV O
ATOM  58820  H1  TIP3 72509    -11.738  -5.165  54.668  1.00  0.00      SOLV H
ATOM  58821  H2  TIP3 72509    -12.690  -4.032  54.777  1.00  0.00      SOLV H
ATOM  58822  OH2 TIP3 72510    -15.084  -2.750  57.244  1.00  0.00      SOLV O
ATOM  58823  H1  TIP3 72510    -15.780  -2.740  57.928  1.00  0.00      SOLV H
ATOM  58824  H2  TIP3 72510    -15.340  -3.481  56.670  1.00  0.00      SOLV H
ATOM  58825  OH2 TIP3 72511    -27.898 -12.731  54.640  1.00  0.00      SOLV O
ATOM  58826  H1  TIP3 72511    -27.692 -12.730  53.681  1.00  0.00      SOLV H
ATOM  58827  H2  TIP3 72511    -27.001 -12.630  55.028  1.00  0.00      SOLV H
ATOM  58828  OH2 TIP3 72512    -12.894  -7.526  60.372  1.00  0.00      SOLV O
ATOM  58829  H1  TIP3 72512    -12.042  -8.021  60.395  1.00  0.00      SOLV H
ATOM  58830  H2  TIP3 72512    -12.588  -6.626  60.186  1.00  0.00      SOLV H
ATOM  58831  OH2 TIP3 72513    -10.782  -9.046  60.847  1.00  0.00      SOLV O
ATOM  58832  H1  TIP3 72513    -11.446  -9.768  60.803  1.00  0.00      SOLV H
ATOM  58833  H2  TIP3 72513     -9.958  -9.577  60.868  1.00  0.00      SOLV H
ATOM  58834  OH2 TIP3 72514    -12.692 -12.281  49.092  1.00  0.00      SOLV O
ATOM  58835  H1  TIP3 72514    -12.007 -12.976  49.097  1.00  0.00      SOLV H
ATOM  58836  H2  TIP3 72514    -12.233 -11.552  48.645  1.00  0.00      SOLV H
ATOM  58837  OH2 TIP3 72515    -11.958 -11.385  54.499  1.00  0.00      SOLV O
ATOM  58838  H1  TIP3 72515    -11.461 -10.575  54.622  1.00  0.00      SOLV H
ATOM  58839  H2  TIP3 72515    -12.398 -11.395  55.379  1.00  0.00      SOLV H
ATOM  58840  OH2 TIP3 72516    -12.353 -10.669  57.190  1.00  0.00      SOLV O
ATOM  58841  H1  TIP3 72516    -13.245 -10.628  57.599  1.00  0.00      SOLV H
ATOM  58842  H2  TIP3 72516    -12.150  -9.714  57.079  1.00  0.00      SOLV H
ATOM  58843  OH2 TIP3 72517    -26.611 -17.269  60.739  1.00  0.00      SOLV O
ATOM  58844  H1  TIP3 72517    -25.677 -17.201  61.008  1.00  0.00      SOLV H
ATOM  58845  H2  TIP3 72517    -26.836 -18.165  61.060  1.00  0.00      SOLV H
ATOM  58846  OH2 TIP3 72518     -8.221 -15.515  62.584  1.00  0.00      SOLV O
ATOM  58847  H1  TIP3 72518     -7.543 -16.003  62.074  1.00  0.00      SOLV H
ATOM  58848  H2  TIP3 72518     -8.346 -14.707  62.053  1.00  0.00      SOLV H
ATOM  58849  OH2 TIP3 72519    -10.967 -14.436  49.079  1.00  0.00      SOLV O
ATOM  58850  H1  TIP3 72519    -10.708 -14.837  49.931  1.00  0.00      SOLV H
ATOM  58851  H2  TIP3 72519    -11.430 -15.197  48.670  1.00  0.00      SOLV H
ATOM  58852  OH2 TIP3 72520    -25.016 -18.493  53.659  1.00  0.00      SOLV O
ATOM  58853  H1  TIP3 72520    -24.287 -19.116  53.850  1.00  0.00      SOLV H
ATOM  58854  H2  TIP3 72520    -24.674 -17.675  54.052  1.00  0.00      SOLV H
ATOM  58855  OH2 TIP3 72521    -27.588 -16.286  54.666  1.00  0.00      SOLV O
ATOM  58856  H1  TIP3 72521    -26.976 -16.219  53.913  1.00  0.00      SOLV H
ATOM  58857  H2  TIP3 72521    -27.495 -15.399  55.035  1.00  0.00      SOLV H
ATOM  58858  OH2 TIP3 72522     -9.321 -13.682  60.914  1.00  0.00      SOLV O
ATOM  58859  H1  TIP3 72522    -10.297 -13.712  60.915  1.00  0.00      SOLV H
ATOM  58860  H2  TIP3 72522     -9.124 -14.224  60.135  1.00  0.00      SOLV H
ATOM  58861  OH2 TIP3 72523    -25.960 -19.658  48.753  1.00  0.00      SOLV O
ATOM  58862  H1  TIP3 72523    -26.909 -19.823  48.624  1.00  0.00      SOLV H
ATOM  58863  H2  TIP3 72523    -25.773 -18.984  48.064  1.00  0.00      SOLV H
ATOM  58864  OH2 TIP3 72524    -25.546 -20.882  57.072  1.00  0.00      SOLV O
ATOM  58865  H1  TIP3 72524    -26.141 -21.267  57.739  1.00  0.00      SOLV H
ATOM  58866  H2  TIP3 72524    -26.194 -20.438  56.490  1.00  0.00      SOLV H
ATOM  58867  OH2 TIP3 72525    -27.978  -7.548  61.269  1.00  0.00      SOLV O
ATOM  58868  H1  TIP3 72525    -28.748  -7.888  60.775  1.00  0.00      SOLV H
ATOM  58869  H2  TIP3 72525    -28.128  -7.941  62.140  1.00  0.00      SOLV H
ATOM  58870  OH2 TIP3 72526    -25.481  -5.802  57.491  1.00  0.00      SOLV O
ATOM  58871  H1  TIP3 72526    -26.100  -5.120  57.183  1.00  0.00      SOLV H
ATOM  58872  H2  TIP3 72526    -24.634  -5.393  57.219  1.00  0.00      SOLV H
ATOM  58873  OH2 TIP3 72527    -21.862  -3.086  60.412  1.00  0.00      SOLV O
ATOM  58874  H1  TIP3 72527    -21.645  -3.275  61.346  1.00  0.00      SOLV H
ATOM  58875  H2  TIP3 72527    -21.185  -2.418  60.173  1.00  0.00      SOLV H
ATOM  58876  OH2 TIP3 72528    -20.135  -1.072  59.737  1.00  0.00      SOLV O
ATOM  58877  H1  TIP3 72528    -19.262  -1.394  59.470  1.00  0.00      SOLV H
ATOM  58878  H2  TIP3 72528    -19.926  -0.590  60.562  1.00  0.00      SOLV H
ATOM  58879  OH2 TIP3 72529     -9.635 -15.776  58.757  1.00  0.00      SOLV O
ATOM  58880  H1  TIP3 72529    -10.511 -15.868  58.345  1.00  0.00      SOLV H
ATOM  58881  H2  TIP3 72529     -9.184 -16.577  58.404  1.00  0.00      SOLV H
ATOM  58882  OH2 TIP3 72530    -29.027  -3.630  57.537  1.00  0.00      SOLV O
ATOM  58883  H1  TIP3 72530    -29.891  -3.422  57.133  1.00  0.00      SOLV H
ATOM  58884  H2  TIP3 72530    -29.304  -3.925  58.409  1.00  0.00      SOLV H
ATOM  58885  OH2 TIP3 72531    -26.502  -3.182  56.627  1.00  0.00      SOLV O
ATOM  58886  H1  TIP3 72531    -27.410  -3.350  56.971  1.00  0.00      SOLV H
ATOM  58887  H2  TIP3 72531    -26.704  -2.675  55.819  1.00  0.00      SOLV H
ATOM  58888  OH2 TIP3 72532    -22.042  -1.705  55.806  1.00  0.00      SOLV O
ATOM  58889  H1  TIP3 72532    -22.676  -1.419  55.117  1.00  0.00      SOLV H
ATOM  58890  H2  TIP3 72532    -22.190  -1.024  56.491  1.00  0.00      SOLV H
ATOM  58891  OH2 TIP3 72533    -19.552  -2.034  56.838  1.00  0.00      SOLV O
ATOM  58892  H1  TIP3 72533    -20.436  -2.133  56.420  1.00  0.00      SOLV H
ATOM  58893  H2  TIP3 72533    -19.424  -1.082  56.736  1.00  0.00      SOLV H
ATOM  58894  OH2 TIP3 72534    -17.652   0.265  56.987  1.00  0.00      SOLV O
ATOM  58895  H1  TIP3 72534    -17.973   1.188  56.855  1.00  0.00      SOLV H
ATOM  58896  H2  TIP3 72534    -17.202   0.145  56.150  1.00  0.00      SOLV H
ATOM  58897  OH2 TIP3 72535    -29.082  -5.047  54.479  1.00  0.00      SOLV O
ATOM  58898  H1  TIP3 72535    -28.964  -5.553  55.313  1.00  0.00      SOLV H
ATOM  58899  H2  TIP3 72535    -28.221  -5.230  54.042  1.00  0.00      SOLV H
ATOM  58900  OH2 TIP3 72536    -26.730  -5.632  53.156  1.00  0.00      SOLV O
ATOM  58901  H1  TIP3 72536    -26.518  -6.570  53.339  1.00  0.00      SOLV H
ATOM  58902  H2  TIP3 72536    -25.926  -5.185  53.487  1.00  0.00      SOLV H
ATOM  58903  OH2 TIP3 72537    -24.362  -4.309  53.986  1.00  0.00      SOLV O
ATOM  58904  H1  TIP3 72537    -23.895  -5.120  53.711  1.00  0.00      SOLV H
ATOM  58905  H2  TIP3 72537    -24.285  -4.378  54.950  1.00  0.00      SOLV H
ATOM  58906  OH2 TIP3 72538    -16.350 -16.637  53.097  1.00  0.00      SOLV O
ATOM  58907  H1  TIP3 72538    -16.777 -17.472  53.376  1.00  0.00      SOLV H
ATOM  58908  H2  TIP3 72538    -15.602 -16.964  52.578  1.00  0.00      SOLV H
ATOM  58909  OH2 TIP3 72539    -10.856 -16.791  53.242  1.00  0.00      SOLV O
ATOM  58910  H1  TIP3 72539    -10.475 -16.061  52.714  1.00  0.00      SOLV H
ATOM  58911  H2  TIP3 72539    -11.801 -16.779  52.984  1.00  0.00      SOLV H
ATOM  58912  OH2 TIP3 72540     -9.683 -15.060  51.477  1.00  0.00      SOLV O
ATOM  58913  H1  TIP3 72540     -8.850 -15.408  51.077  1.00  0.00      SOLV H
ATOM  58914  H2  TIP3 72540     -9.477 -14.129  51.546  1.00  0.00      SOLV H
ATOM  58915  OH2 TIP3 72541    -23.083 -20.514  50.927  1.00  0.00      SOLV O
ATOM  58916  H1  TIP3 72541    -23.814 -20.959  50.457  1.00  0.00      SOLV H
ATOM  58917  H2  TIP3 72541    -22.370 -21.179  50.835  1.00  0.00      SOLV H
ATOM  58918  OH2 TIP3 72542    -24.166 -21.126  46.681  1.00  0.00      SOLV O
ATOM  58919  H1  TIP3 72542    -23.893 -20.340  46.169  1.00  0.00      SOLV H
ATOM  58920  H2  TIP3 72542    -24.856 -20.760  47.256  1.00  0.00      SOLV H
ATOM  58921  OH2 TIP3 72543    -18.744 -19.117  50.750  1.00  0.00      SOLV O
ATOM  58922  H1  TIP3 72543    -18.056 -18.443  50.688  1.00  0.00      SOLV H
ATOM  58923  H2  TIP3 72543    -18.819 -19.254  51.700  1.00  0.00      SOLV H
ATOM  58924  OH2 TIP3 72544    -13.441 -17.124  52.354  1.00  0.00      SOLV O
ATOM  58925  H1  TIP3 72544    -13.521 -17.121  51.396  1.00  0.00      SOLV H
ATOM  58926  H2  TIP3 72544    -13.602 -18.077  52.560  1.00  0.00      SOLV H
ATOM  58927  OH2 TIP3 72545    -12.279 -16.661  48.092  1.00  0.00      SOLV O
ATOM  58928  H1  TIP3 72545    -13.170 -16.406  47.819  1.00  0.00      SOLV H
ATOM  58929  H2  TIP3 72545    -12.417 -17.626  48.248  1.00  0.00      SOLV H
ATOM  58930  OH2 TIP3 72546    -29.528  -6.066  47.705  1.00  0.00      SOLV O
ATOM  58931  H1  TIP3 72546    -30.140  -6.361  47.000  1.00  0.00      SOLV H
ATOM  58932  H2  TIP3 72546    -29.858  -5.164  47.815  1.00  0.00      SOLV H
ATOM  58933  OH2 TIP3 72547    -23.014 -18.779  45.205  1.00  0.00      SOLV O
ATOM  58934  H1  TIP3 72547    -22.331 -19.096  44.583  1.00  0.00      SOLV H
ATOM  58935  H2  TIP3 72547    -22.493 -18.227  45.815  1.00  0.00      SOLV H
ATOM  58936  OH2 TIP3 72548    -18.458 -16.753  47.664  1.00  0.00      SOLV O
ATOM  58937  H1  TIP3 72548    -18.021 -17.282  48.342  1.00  0.00      SOLV H
ATOM  58938  H2  TIP3 72548    -18.628 -15.919  48.137  1.00  0.00      SOLV H
ATOM  58939  OH2 TIP3 72549    -23.340 -19.991  60.404  1.00  0.00      SOLV O
ATOM  58940  H1  TIP3 72549    -23.501 -20.870  60.786  1.00  0.00      SOLV H
ATOM  58941  H2  TIP3 72549    -22.458 -19.809  60.783  1.00  0.00      SOLV H
ATOM  58942  OH2 TIP3 72550    -21.186 -19.957  62.077  1.00  0.00      SOLV O
ATOM  58943  H1  TIP3 72550    -20.258 -20.017  61.803  1.00  0.00      SOLV H
ATOM  58944  H2  TIP3 72550    -21.323 -20.846  62.467  1.00  0.00      SOLV H
ATOM  58945  OH2 TIP3 72551    -13.039 -17.750  62.176  1.00  0.00      SOLV O
ATOM  58946  H1  TIP3 72551    -12.863 -18.248  63.002  1.00  0.00      SOLV H
ATOM  58947  H2  TIP3 72551    -12.133 -17.545  61.871  1.00  0.00      SOLV H
ATOM  58948  OH2 TIP3 72552    -15.540  -1.675  61.015  1.00  0.00      SOLV O
ATOM  58949  H1  TIP3 72552    -16.117  -1.971  60.279  1.00  0.00      SOLV H
ATOM  58950  H2  TIP3 72552    -15.809  -0.731  61.039  1.00  0.00      SOLV H
ATOM  58951  OH2 TIP3 72553      0.223  -2.566  50.868  1.00  0.00      SOLV O
ATOM  58952  H1  TIP3 72553     -0.116  -1.651  50.807  1.00  0.00      SOLV H
ATOM  58953  H2  TIP3 72553     -0.343  -3.016  50.215  1.00  0.00      SOLV H
ATOM  58954  OH2 TIP3 72554     -0.557  -3.593  54.301  1.00  0.00      SOLV O
ATOM  58955  H1  TIP3 72554     -0.395  -4.203  55.035  1.00  0.00      SOLV H
ATOM  58956  H2  TIP3 72554     -0.710  -4.202  53.564  1.00  0.00      SOLV H
ATOM  58957  OH2 TIP3 72555     -7.740  -6.495  55.943  1.00  0.00      SOLV O
ATOM  58958  H1  TIP3 72555     -7.349  -7.146  56.558  1.00  0.00      SOLV H
ATOM  58959  H2  TIP3 72555     -7.157  -5.734  56.074  1.00  0.00      SOLV H
ATOM  58960  OH2 TIP3 72556      1.845   0.425  52.568  1.00  0.00      SOLV O
ATOM  58961  H1  TIP3 72556      1.788  -0.419  53.038  1.00  0.00      SOLV H
ATOM  58962  H2  TIP3 72556      1.765   1.058  53.297  1.00  0.00      SOLV H
ATOM  58963  OH2 TIP3 72557     -2.512   4.318  52.908  1.00  0.00      SOLV O
ATOM  58964  H1  TIP3 72557     -1.736   3.826  52.550  1.00  0.00      SOLV H
ATOM  58965  H2  TIP3 72557     -2.631   3.894  53.765  1.00  0.00      SOLV H
ATOM  58966  OH2 TIP3 72558     -2.943  -1.887  54.789  1.00  0.00      SOLV O
ATOM  58967  H1  TIP3 72558     -2.385  -2.394  54.177  1.00  0.00      SOLV H
ATOM  58968  H2  TIP3 72558     -2.245  -1.458  55.315  1.00  0.00      SOLV H
ATOM  58969  OH2 TIP3 72559      8.023  -6.907  55.575  1.00  0.00      SOLV O
ATOM  58970  H1  TIP3 72559      7.988  -6.251  56.301  1.00  0.00      SOLV H
ATOM  58971  H2  TIP3 72559      8.338  -6.353  54.843  1.00  0.00      SOLV H
ATOM  58972  OH2 TIP3 72560      1.868  -6.096  55.053  1.00  0.00      SOLV O
ATOM  58973  H1  TIP3 72560      2.398  -6.917  55.081  1.00  0.00      SOLV H
ATOM  58974  H2  TIP3 72560      1.786  -5.967  54.090  1.00  0.00      SOLV H
ATOM  58975  OH2 TIP3 72561     -3.938 -10.172  52.306  1.00  0.00      SOLV O
ATOM  58976  H1  TIP3 72561     -4.134  -9.366  51.823  1.00  0.00      SOLV H
ATOM  58977  H2  TIP3 72561     -4.077 -10.852  51.609  1.00  0.00      SOLV H
ATOM  58978  OH2 TIP3 72562      3.341  -7.425  50.682  1.00  0.00      SOLV O
ATOM  58979  H1  TIP3 72562      4.057  -7.584  51.341  1.00  0.00      SOLV H
ATOM  58980  H2  TIP3 72562      3.772  -6.792  50.088  1.00  0.00      SOLV H
ATOM  58981  OH2 TIP3 72563     -3.584  -5.892  52.458  1.00  0.00      SOLV O
ATOM  58982  H1  TIP3 72563     -2.688  -6.126  52.766  1.00  0.00      SOLV H
ATOM  58983  H2  TIP3 72563     -3.802  -6.603  51.856  1.00  0.00      SOLV H
ATOM  58984  OH2 TIP3 72564      7.992  -5.359  57.835  1.00  0.00      SOLV O
ATOM  58985  H1  TIP3 72564      7.117  -4.940  57.676  1.00  0.00      SOLV H
ATOM  58986  H2  TIP3 72564      7.960  -5.494  58.792  1.00  0.00      SOLV H
ATOM  58987  OH2 TIP3 72565     -4.618 -11.540  56.339  1.00  0.00      SOLV O
ATOM  58988  H1  TIP3 72565     -5.120 -11.121  55.616  1.00  0.00      SOLV H
ATOM  58989  H2  TIP3 72565     -5.306 -11.604  57.033  1.00  0.00      SOLV H
ATOM  58990  OH2 TIP3 72566     -0.853  -0.176  49.904  1.00  0.00      SOLV O
ATOM  58991  H1  TIP3 72566     -1.143  -0.576  49.088  1.00  0.00      SOLV H
ATOM  58992  H2  TIP3 72566     -1.495   0.546  50.056  1.00  0.00      SOLV H
ATOM  58993  OH2 TIP3 72567     -4.752  -3.518  56.586  1.00  0.00      SOLV O
ATOM  58994  H1  TIP3 72567     -5.622  -3.139  56.853  1.00  0.00      SOLV H
ATOM  58995  H2  TIP3 72567     -4.303  -2.717  56.268  1.00  0.00      SOLV H
ATOM  58996  OH2 TIP3 72568      5.223  -7.542  52.669  1.00  0.00      SOLV O
ATOM  58997  H1  TIP3 72568      5.249  -8.319  53.240  1.00  0.00      SOLV H
ATOM  58998  H2  TIP3 72568      5.660  -6.867  53.212  1.00  0.00      SOLV H
ATOM  58999  OH2 TIP3 72569     -5.759 -10.020  54.301  1.00  0.00      SOLV O
ATOM  59000  H1  TIP3 72569     -5.350  -9.236  54.730  1.00  0.00      SOLV H
ATOM  59001  H2  TIP3 72569     -5.052 -10.210  53.645  1.00  0.00      SOLV H
ATOM  59002  OH2 TIP3 72570     -6.941  -2.182  57.441  1.00  0.00      SOLV O
ATOM  59003  H1  TIP3 72570     -7.262  -1.333  57.076  1.00  0.00      SOLV H
ATOM  59004  H2  TIP3 72570     -7.790  -2.507  57.810  1.00  0.00      SOLV H
ATOM  59005  OH2 TIP3 72571      1.796   2.323  55.001  1.00  0.00      SOLV O
ATOM  59006  H1  TIP3 72571      0.853   2.059  55.106  1.00  0.00      SOLV H
ATOM  59007  H2  TIP3 72571      1.694   3.264  54.772  1.00  0.00      SOLV H
ATOM  59008  OH2 TIP3 72572      5.951  -8.581  56.474  1.00  0.00      SOLV O
ATOM  59009  H1  TIP3 72572      5.061  -8.317  56.191  1.00  0.00      SOLV H
ATOM  59010  H2  TIP3 72572      6.531  -8.058  55.883  1.00  0.00      SOLV H
ATOM  59011  OH2 TIP3 72573      0.014 -12.798  53.824  1.00  0.00      SOLV O
ATOM  59012  H1  TIP3 72573      0.169 -13.757  53.752  1.00  0.00      SOLV H
ATOM  59013  H2  TIP3 72573     -0.917 -12.782  54.128  1.00  0.00      SOLV H
ATOM  59014  OH2 TIP3 72574     -0.470   3.367  51.487  1.00  0.00      SOLV O
ATOM  59015  H1  TIP3 72574      0.224   2.805  51.080  1.00  0.00      SOLV H
ATOM  59016  H2  TIP3 72574     -0.162   4.254  51.208  1.00  0.00      SOLV H
ATOM  59017  OH2 TIP3 72575      1.388   1.815  50.132  1.00  0.00      SOLV O
ATOM  59018  H1  TIP3 72575      1.326   1.074  49.513  1.00  0.00      SOLV H
ATOM  59019  H2  TIP3 72575      1.602   1.334  50.959  1.00  0.00      SOLV H
ATOM  59020  OH2 TIP3 72576      3.444   1.055  58.564  1.00  0.00      SOLV O
ATOM  59021  H1  TIP3 72576      3.668   0.449  57.824  1.00  0.00      SOLV H
ATOM  59022  H2  TIP3 72576      3.291   1.901  58.098  1.00  0.00      SOLV H
ATOM  59023  OH2 TIP3 72577     -0.756  -3.448  48.422  1.00  0.00      SOLV O
ATOM  59024  H1  TIP3 72577     -1.600  -3.547  47.963  1.00  0.00      SOLV H
ATOM  59025  H2  TIP3 72577     -0.106  -3.500  47.690  1.00  0.00      SOLV H
ATOM  59026  OH2 TIP3 72578     -0.234  -5.189  45.444  1.00  0.00      SOLV O
ATOM  59027  H1  TIP3 72578      0.489  -4.823  45.970  1.00  0.00      SOLV H
ATOM  59028  H2  TIP3 72578      0.276  -5.553  44.699  1.00  0.00      SOLV H
ATOM  59029  OH2 TIP3 72579      6.362  -1.829  56.648  1.00  0.00      SOLV O
ATOM  59030  H1  TIP3 72579      5.478  -1.407  56.683  1.00  0.00      SOLV H
ATOM  59031  H2  TIP3 72579      6.736  -1.404  55.852  1.00  0.00      SOLV H
ATOM  59032  OH2 TIP3 72580      2.390  -2.380  49.240  1.00  0.00      SOLV O
ATOM  59033  H1  TIP3 72580      1.658  -2.420  49.900  1.00  0.00      SOLV H
ATOM  59034  H2  TIP3 72580      3.114  -2.800  49.745  1.00  0.00      SOLV H
ATOM  59035  OH2 TIP3 72581      2.918  -4.115  58.347  1.00  0.00      SOLV O
ATOM  59036  H1  TIP3 72581      2.650  -3.412  58.966  1.00  0.00      SOLV H
ATOM  59037  H2  TIP3 72581      2.180  -4.061  57.707  1.00  0.00      SOLV H
ATOM  59038  OH2 TIP3 72582     -5.544  -0.791  53.905  1.00  0.00      SOLV O
ATOM  59039  H1  TIP3 72582     -5.551  -1.311  53.086  1.00  0.00      SOLV H
ATOM  59040  H2  TIP3 72582     -4.694  -1.046  54.299  1.00  0.00      SOLV H
ATOM  59041  OH2 TIP3 72583     -4.998  -5.615  54.849  1.00  0.00      SOLV O
ATOM  59042  H1  TIP3 72583     -4.492  -5.368  54.045  1.00  0.00      SOLV H
ATOM  59043  H2  TIP3 72583     -4.852  -4.837  55.429  1.00  0.00      SOLV H
ATOM  59044  OH2 TIP3 72584     -0.794   1.767  55.520  1.00  0.00      SOLV O
ATOM  59045  H1  TIP3 72584     -1.265   2.287  56.188  1.00  0.00      SOLV H
ATOM  59046  H2  TIP3 72584     -0.806   0.861  55.900  1.00  0.00      SOLV H
ATOM  59047  OH2 TIP3 72585     -5.513  -1.090  59.560  1.00  0.00      SOLV O
ATOM  59048  H1  TIP3 72585     -6.211  -0.572  60.003  1.00  0.00      SOLV H
ATOM  59049  H2  TIP3 72585     -6.029  -1.511  58.839  1.00  0.00      SOLV H
ATOM  59050  OH2 TIP3 72586      1.552  -3.496  46.897  1.00  0.00      SOLV O
ATOM  59051  H1  TIP3 72586      2.009  -3.106  47.677  1.00  0.00      SOLV H
ATOM  59052  H2  TIP3 72586      1.901  -2.953  46.156  1.00  0.00      SOLV H
ATOM  59053  OH2 TIP3 72587     -7.202  -5.805  58.791  1.00  0.00      SOLV O
ATOM  59054  H1  TIP3 72587     -7.383  -5.139  59.482  1.00  0.00      SOLV H
ATOM  59055  H2  TIP3 72587     -8.099  -5.988  58.472  1.00  0.00      SOLV H
ATOM  59056  OH2 TIP3 72588     -2.771   2.052  50.310  1.00  0.00      SOLV O
ATOM  59057  H1  TIP3 72588     -2.431   2.454  51.125  1.00  0.00      SOLV H
ATOM  59058  H2  TIP3 72588     -3.597   2.537  50.177  1.00  0.00      SOLV H
ATOM  59059  OH2 TIP3 72589     -7.930   0.195  60.296  1.00  0.00      SOLV O
ATOM  59060  H1  TIP3 72589     -7.956   0.173  59.315  1.00  0.00      SOLV H
ATOM  59061  H2  TIP3 72589     -8.741  -0.296  60.531  1.00  0.00      SOLV H
ATOM  59062  OH2 TIP3 72590      7.874 -10.079  46.749  1.00  0.00      SOLV O
ATOM  59063  H1  TIP3 72590      6.961 -10.253  47.064  1.00  0.00      SOLV H
ATOM  59064  H2  TIP3 72590      7.792  -9.174  46.400  1.00  0.00      SOLV H
ATOM  59065  OH2 TIP3 72591      4.111   3.881  45.199  1.00  0.00      SOLV O
ATOM  59066  H1  TIP3 72591      3.999   4.850  45.314  1.00  0.00      SOLV H
ATOM  59067  H2  TIP3 72591      5.086   3.801  45.153  1.00  0.00      SOLV H
ATOM  59068  OH2 TIP3 72592    -11.004  -4.886  57.717  1.00  0.00      SOLV O
ATOM  59069  H1  TIP3 72592    -11.208  -4.946  56.769  1.00  0.00      SOLV H
ATOM  59070  H2  TIP3 72592    -10.479  -5.702  57.874  1.00  0.00      SOLV H
ATOM  59071  OH2 TIP3 72593      5.005   4.425  60.242  1.00  0.00      SOLV O
ATOM  59072  H1  TIP3 72593      5.172   3.470  60.127  1.00  0.00      SOLV H
ATOM  59073  H2  TIP3 72593      4.065   4.394  60.530  1.00  0.00      SOLV H
ATOM  59074  OH2 TIP3 72594     -3.432   0.948  58.989  1.00  0.00      SOLV O
ATOM  59075  H1  TIP3 72594     -3.653   1.741  59.523  1.00  0.00      SOLV H
ATOM  59076  H2  TIP3 72594     -4.139   0.334  59.262  1.00  0.00      SOLV H
ATOM  59077  OH2 TIP3 72595     -4.116   4.678  48.819  1.00  0.00      SOLV O
ATOM  59078  H1  TIP3 72595     -4.345   4.514  47.885  1.00  0.00      SOLV H
ATOM  59079  H2  TIP3 72595     -4.590   5.500  49.025  1.00  0.00      SOLV H
ATOM  59080  OH2 TIP3 72596     -9.995   1.472  50.694  1.00  0.00      SOLV O
ATOM  59081  H1  TIP3 72596     -9.571   1.116  51.504  1.00  0.00      SOLV H
ATOM  59082  H2  TIP3 72596    -10.398   0.659  50.346  1.00  0.00      SOLV H
ATOM  59083  OH2 TIP3 72597     -1.174   4.885  45.760  1.00  0.00      SOLV O
ATOM  59084  H1  TIP3 72597     -0.406   4.412  45.361  1.00  0.00      SOLV H
ATOM  59085  H2  TIP3 72597     -1.024   4.726  46.717  1.00  0.00      SOLV H
ATOM  59086  OH2 TIP3 72598     -1.370   4.703  48.528  1.00  0.00      SOLV O
ATOM  59087  H1  TIP3 72598     -2.307   4.519  48.768  1.00  0.00      SOLV H
ATOM  59088  H2  TIP3 72598     -0.898   4.152  49.170  1.00  0.00      SOLV H
ATOM  59089  OH2 TIP3 72599      5.111  -4.595  60.601  1.00  0.00      SOLV O
ATOM  59090  H1  TIP3 72599      4.473  -4.360  59.912  1.00  0.00      SOLV H
ATOM  59091  H2  TIP3 72599      5.410  -5.475  60.308  1.00  0.00      SOLV H
ATOM  59092  OH2 TIP3 72600     -9.244  -2.813  58.678  1.00  0.00      SOLV O
ATOM  59093  H1  TIP3 72600     -8.848  -3.199  59.485  1.00  0.00      SOLV H
ATOM  59094  H2  TIP3 72600     -9.827  -3.507  58.332  1.00  0.00      SOLV H
ATOM  59095  OH2 TIP3 72601     -2.778 -12.823  54.569  1.00  0.00      SOLV O
ATOM  59096  H1  TIP3 72601     -3.594 -13.207  54.179  1.00  0.00      SOLV H
ATOM  59097  H2  TIP3 72601     -3.177 -12.104  55.086  1.00  0.00      SOLV H
ATOM  59098  OH2 TIP3 72602      1.705 -11.521  57.981  1.00  0.00      SOLV O
ATOM  59099  H1  TIP3 72602      2.253 -11.847  58.720  1.00  0.00      SOLV H
ATOM  59100  H2  TIP3 72602      0.864 -12.014  58.107  1.00  0.00      SOLV H
ATOM  59101  OH2 TIP3 72603      3.511  -6.899  58.817  1.00  0.00      SOLV O
ATOM  59102  H1  TIP3 72603      2.979  -7.241  59.568  1.00  0.00      SOLV H
ATOM  59103  H2  TIP3 72603      3.081  -6.050  58.618  1.00  0.00      SOLV H
ATOM  59104  OH2 TIP3 72604      2.622  -2.065  44.723  1.00  0.00      SOLV O
ATOM  59105  H1  TIP3 72604      2.593  -2.282  43.764  1.00  0.00      SOLV H
ATOM  59106  H2  TIP3 72604      3.360  -1.434  44.749  1.00  0.00      SOLV H
ATOM  59107  OH2 TIP3 72605      0.528  -9.286  45.327  1.00  0.00      SOLV O
ATOM  59108  H1  TIP3 72605      0.167  -9.503  46.199  1.00  0.00      SOLV H
ATOM  59109  H2  TIP3 72605      0.568 -10.161  44.916  1.00  0.00      SOLV H
ATOM  59110  OH2 TIP3 72606     -4.428  -8.135  55.774  1.00  0.00      SOLV O
ATOM  59111  H1  TIP3 72606     -5.066  -8.272  56.495  1.00  0.00      SOLV H
ATOM  59112  H2  TIP3 72606     -4.655  -7.227  55.465  1.00  0.00      SOLV H
ATOM  59113  OH2 TIP3 72607      0.624  -5.712  49.481  1.00  0.00      SOLV O
ATOM  59114  H1  TIP3 72607     -0.010  -5.051  49.149  1.00  0.00      SOLV H
ATOM  59115  H2  TIP3 72607      1.336  -5.657  48.813  1.00  0.00      SOLV H
ATOM  59116  OH2 TIP3 72608     -0.326  -5.768  60.920  1.00  0.00      SOLV O
ATOM  59117  H1  TIP3 72608     -0.544  -6.683  61.209  1.00  0.00      SOLV H
ATOM  59118  H2  TIP3 72608      0.532  -5.631  61.355  1.00  0.00      SOLV H
ATOM  59119  OH2 TIP3 72609      1.711  -5.881  52.274  1.00  0.00      SOLV O
ATOM  59120  H1  TIP3 72609      1.289  -5.435  51.516  1.00  0.00      SOLV H
ATOM  59121  H2  TIP3 72609      2.190  -6.588  51.786  1.00  0.00      SOLV H
ATOM  59122  OH2 TIP3 72610     -6.724  -8.607  57.528  1.00  0.00      SOLV O
ATOM  59123  H1  TIP3 72610     -6.703  -8.194  58.404  1.00  0.00      SOLV H
ATOM  59124  H2  TIP3 72610     -6.726  -9.554  57.744  1.00  0.00      SOLV H
ATOM  59125  OH2 TIP3 72611     -2.635  -9.935  44.286  1.00  0.00      SOLV O
ATOM  59126  H1  TIP3 72611     -2.772 -10.502  45.071  1.00  0.00      SOLV H
ATOM  59127  H2  TIP3 72611     -3.517  -9.860  43.936  1.00  0.00      SOLV H
ATOM  59128  OH2 TIP3 72612      0.495  -4.620  56.890  1.00  0.00      SOLV O
ATOM  59129  H1  TIP3 72612      1.028  -5.159  56.262  1.00  0.00      SOLV H
ATOM  59130  H2  TIP3 72612      0.212  -5.295  57.529  1.00  0.00      SOLV H
ATOM  59131  OH2 TIP3 72613     -1.195  -9.399  51.721  1.00  0.00      SOLV O
ATOM  59132  H1  TIP3 72613     -2.031  -9.794  52.023  1.00  0.00      SOLV H
ATOM  59133  H2  TIP3 72613     -0.651  -9.448  52.522  1.00  0.00      SOLV H
ATOM  59134  OH2 TIP3 72614      3.174  -8.619  54.925  1.00  0.00      SOLV O
ATOM  59135  H1  TIP3 72614      2.562  -8.852  55.655  1.00  0.00      SOLV H
ATOM  59136  H2  TIP3 72614      2.810  -9.143  54.192  1.00  0.00      SOLV H
ATOM  59137  OH2 TIP3 72615      1.041   7.137  61.286  1.00  0.00      SOLV O
ATOM  59138  H1  TIP3 72615      1.188   7.570  60.425  1.00  0.00      SOLV H
ATOM  59139  H2  TIP3 72615      1.617   7.654  61.874  1.00  0.00      SOLV H
ATOM  59140  OH2 TIP3 72616     -8.062  -4.012  60.813  1.00  0.00      SOLV O
ATOM  59141  H1  TIP3 72616     -7.427  -3.640  61.457  1.00  0.00      SOLV H
ATOM  59142  H2  TIP3 72616     -8.823  -4.183  61.394  1.00  0.00      SOLV H
ATOM  59143  OH2 TIP3 72617     -0.972  -6.478  53.572  1.00  0.00      SOLV O
ATOM  59144  H1  TIP3 72617     -0.160  -6.686  53.084  1.00  0.00      SOLV H
ATOM  59145  H2  TIP3 72617     -0.867  -7.009  54.379  1.00  0.00      SOLV H
ATOM  59146  OH2 TIP3 72618     -4.281 -11.660  50.038  1.00  0.00      SOLV O
ATOM  59147  H1  TIP3 72618     -4.369 -12.627  50.057  1.00  0.00      SOLV H
ATOM  59148  H2  TIP3 72618     -3.539 -11.542  49.431  1.00  0.00      SOLV H
ATOM  59149  OH2 TIP3 72619     -1.618  -8.394  56.011  1.00  0.00      SOLV O
ATOM  59150  H1  TIP3 72619     -2.569  -8.177  56.053  1.00  0.00      SOLV H
ATOM  59151  H2  TIP3 72619     -1.238  -7.920  56.778  1.00  0.00      SOLV H
ATOM  59152  OH2 TIP3 72620      3.867  -0.700  56.473  1.00  0.00      SOLV O
ATOM  59153  H1  TIP3 72620      4.226  -0.060  55.820  1.00  0.00      SOLV H
ATOM  59154  H2  TIP3 72620      3.084  -1.052  55.999  1.00  0.00      SOLV H
ATOM  59155  OH2 TIP3 72621      2.842  -7.916  45.939  1.00  0.00      SOLV O
ATOM  59156  H1  TIP3 72621      1.925  -8.090  45.639  1.00  0.00      SOLV H
ATOM  59157  H2  TIP3 72621      2.809  -6.978  46.203  1.00  0.00      SOLV H
ATOM  59158  OH2 TIP3 72622     -1.828  -1.634  58.891  1.00  0.00      SOLV O
ATOM  59159  H1  TIP3 72622     -1.937  -2.125  59.716  1.00  0.00      SOLV H
ATOM  59160  H2  TIP3 72622     -2.370  -0.846  59.037  1.00  0.00      SOLV H
ATOM  59161  OH2 TIP3 72623      2.872  -5.794  47.643  1.00  0.00      SOLV O
ATOM  59162  H1  TIP3 72623      3.803  -5.680  47.917  1.00  0.00      SOLV H
ATOM  59163  H2  TIP3 72623      2.709  -5.028  47.065  1.00  0.00      SOLV H
ATOM  59164  OH2 TIP3 72624     -7.579  -4.768  53.456  1.00  0.00      SOLV O
ATOM  59165  H1  TIP3 72624     -6.910  -4.399  52.868  1.00  0.00      SOLV H
ATOM  59166  H2  TIP3 72624     -7.083  -5.418  53.962  1.00  0.00      SOLV H
ATOM  59167  OH2 TIP3 72625     -9.838  -7.070  58.785  1.00  0.00      SOLV O
ATOM  59168  H1  TIP3 72625     -9.537  -7.409  59.652  1.00  0.00      SOLV H
ATOM  59169  H2  TIP3 72625    -10.198  -7.863  58.357  1.00  0.00      SOLV H
ATOM  59170  OH2 TIP3 72626     -3.048  -5.165  60.962  1.00  0.00      SOLV O
ATOM  59171  H1  TIP3 72626     -3.281  -5.527  60.091  1.00  0.00      SOLV H
ATOM  59172  H2  TIP3 72626     -2.070  -5.154  60.904  1.00  0.00      SOLV H
ATOM  59173  OH2 TIP3 72627     -0.533   1.413  58.851  1.00  0.00      SOLV O
ATOM  59174  H1  TIP3 72627     -1.469   1.238  58.662  1.00  0.00      SOLV H
ATOM  59175  H2  TIP3 72627     -0.581   1.686  59.790  1.00  0.00      SOLV H
ATOM  59176  OH2 TIP3 72628      7.380  -4.012  47.313  1.00  0.00      SOLV O
ATOM  59177  H1  TIP3 72628      6.966  -4.463  46.542  1.00  0.00      SOLV H
ATOM  59178  H2  TIP3 72628      7.217  -3.091  47.024  1.00  0.00      SOLV H
ATOM  59179  OH2 TIP3 72629      5.571   1.534  60.105  1.00  0.00      SOLV O
ATOM  59180  H1  TIP3 72629      4.659   1.367  59.764  1.00  0.00      SOLV H
ATOM  59181  H2  TIP3 72629      6.061   1.566  59.256  1.00  0.00      SOLV H
ATOM  59182  OH2 TIP3 72630      2.876   3.706  47.661  1.00  0.00      SOLV O
ATOM  59183  H1  TIP3 72630      2.841   2.820  48.044  1.00  0.00      SOLV H
ATOM  59184  H2  TIP3 72630      3.308   3.560  46.798  1.00  0.00      SOLV H
ATOM  59185  OH2 TIP3 72631      1.981  -2.132  54.815  1.00  0.00      SOLV O
ATOM  59186  H1  TIP3 72631      1.153  -2.620  54.651  1.00  0.00      SOLV H
ATOM  59187  H2  TIP3 72631      2.617  -2.693  54.326  1.00  0.00      SOLV H
ATOM  59188  OH2 TIP3 72632     -6.513  -0.530  50.951  1.00  0.00      SOLV O
ATOM  59189  H1  TIP3 72632     -6.330   0.364  50.617  1.00  0.00      SOLV H
ATOM  59190  H2  TIP3 72632     -7.369  -0.686  50.535  1.00  0.00      SOLV H
ATOM  59191  OH2 TIP3 72633     -5.373   1.869  56.813  1.00  0.00      SOLV O
ATOM  59192  H1  TIP3 72633     -5.116   2.753  56.511  1.00  0.00      SOLV H
ATOM  59193  H2  TIP3 72633     -4.648   1.651  57.423  1.00  0.00      SOLV H
ATOM  59194  OH2 TIP3 72634     -7.238   2.026  50.127  1.00  0.00      SOLV O
ATOM  59195  H1  TIP3 72634     -8.179   1.811  50.012  1.00  0.00      SOLV H
ATOM  59196  H2  TIP3 72634     -7.256   2.981  50.246  1.00  0.00      SOLV H
ATOM  59197  OH2 TIP3 72635     -0.695  -0.800  56.453  1.00  0.00      SOLV O
ATOM  59198  H1  TIP3 72635     -0.948  -1.143  57.335  1.00  0.00      SOLV H
ATOM  59199  H2  TIP3 72635      0.161  -1.229  56.311  1.00  0.00      SOLV H
ATOM  59200  OH2 TIP3 72636      1.196   1.031  45.559  1.00  0.00      SOLV O
ATOM  59201  H1  TIP3 72636      1.684   0.676  46.337  1.00  0.00      SOLV H
ATOM  59202  H2  TIP3 72636      0.410   0.491  45.601  1.00  0.00      SOLV H
ATOM  59203  OH2 TIP3 72637      0.414   4.460  58.878  1.00  0.00      SOLV O
ATOM  59204  H1  TIP3 72637     -0.085   3.768  58.408  1.00  0.00      SOLV H
ATOM  59205  H2  TIP3 72637      0.348   5.211  58.250  1.00  0.00      SOLV H
ATOM  59206  OH2 TIP3 72638      3.951   6.587  45.815  1.00  0.00      SOLV O
ATOM  59207  H1  TIP3 72638      4.365   7.430  45.563  1.00  0.00      SOLV H
ATOM  59208  H2  TIP3 72638      3.053   6.913  46.034  1.00  0.00      SOLV H
ATOM  59209  OH2 TIP3 72639     -6.623 -11.511  58.271  1.00  0.00      SOLV O
ATOM  59210  H1  TIP3 72639     -7.587 -11.563  58.305  1.00  0.00      SOLV H
ATOM  59211  H2  TIP3 72639     -6.362 -12.305  58.774  1.00  0.00      SOLV H
ATOM  59212  OH2 TIP3 72640      2.390   0.036  47.831  1.00  0.00      SOLV O
ATOM  59213  H1  TIP3 72640      2.392  -0.824  48.304  1.00  0.00      SOLV H
ATOM  59214  H2  TIP3 72640      3.327   0.289  47.941  1.00  0.00      SOLV H
ATOM  59215  OH2 TIP3 72641      1.749  -8.854  57.253  1.00  0.00      SOLV O
ATOM  59216  H1  TIP3 72641      2.403  -8.545  57.896  1.00  0.00      SOLV H
ATOM  59217  H2  TIP3 72641      1.675  -9.807  57.469  1.00  0.00      SOLV H
ATOM  59218  OH2 TIP3 72642      2.623  -8.990  48.425  1.00  0.00      SOLV O
ATOM  59219  H1  TIP3 72642      2.683  -8.512  47.567  1.00  0.00      SOLV H
ATOM  59220  H2  TIP3 72642      2.950  -8.323  49.051  1.00  0.00      SOLV H
ATOM  59221  OH2 TIP3 72643     -0.551  -8.277  49.222  1.00  0.00      SOLV O
ATOM  59222  H1  TIP3 72643     -0.057  -7.436  49.265  1.00  0.00      SOLV H
ATOM  59223  H2  TIP3 72643     -0.787  -8.440  50.152  1.00  0.00      SOLV H
ATOM  59224  OH2 TIP3 72644     -0.402  -7.006  58.283  1.00  0.00      SOLV O
ATOM  59225  H1  TIP3 72644     -0.511  -6.570  59.148  1.00  0.00      SOLV H
ATOM  59226  H2  TIP3 72644      0.374  -7.573  58.423  1.00  0.00      SOLV H
ATOM  59227  OH2 TIP3 72645      1.103 -10.697  50.047  1.00  0.00      SOLV O
ATOM  59228  H1  TIP3 72645      0.676 -10.147  50.722  1.00  0.00      SOLV H
ATOM  59229  H2  TIP3 72645      1.634 -10.023  49.563  1.00  0.00      SOLV H
ATOM  59230  OH2 TIP3 72646     -3.282 -11.091  46.787  1.00  0.00      SOLV O
ATOM  59231  H1  TIP3 72646     -3.575 -10.258  47.156  1.00  0.00      SOLV H
ATOM  59232  H2  TIP3 72646     -2.320 -11.081  47.004  1.00  0.00      SOLV H
ATOM  59233  OH2 TIP3 72647      6.142  -6.950  59.241  1.00  0.00      SOLV O
ATOM  59234  H1  TIP3 72647      5.180  -7.104  59.102  1.00  0.00      SOLV H
ATOM  59235  H2  TIP3 72647      6.434  -6.973  58.318  1.00  0.00      SOLV H
ATOM  59236  OH2 TIP3 72648      3.517  -3.907  53.223  1.00  0.00      SOLV O
ATOM  59237  H1  TIP3 72648      2.910  -4.621  52.955  1.00  0.00      SOLV H
ATOM  59238  H2  TIP3 72648      4.216  -4.407  53.703  1.00  0.00      SOLV H
ATOM  59239  OH2 TIP3 72649      1.459   5.190  54.916  1.00  0.00      SOLV O
ATOM  59240  H1  TIP3 72649      1.131   5.771  54.201  1.00  0.00      SOLV H
ATOM  59241  H2  TIP3 72649      2.364   5.552  55.016  1.00  0.00      SOLV H
ATOM  59242  OH2 TIP3 72650     -5.121 -13.936  53.662  1.00  0.00      SOLV O
ATOM  59243  H1  TIP3 72650     -5.217 -14.007  52.691  1.00  0.00      SOLV H
ATOM  59244  H2  TIP3 72650     -5.151 -14.870  53.947  1.00  0.00      SOLV H
ATOM  59245  OH2 TIP3 72651    -12.353   1.037  61.268  1.00  0.00      SOLV O
ATOM  59246  H1  TIP3 72651    -11.565   1.028  61.846  1.00  0.00      SOLV H
ATOM  59247  H2  TIP3 72651    -12.314   0.143  60.889  1.00  0.00      SOLV H
ATOM  59248  OH2 TIP3 72652     -7.573   1.539  62.767  1.00  0.00      SOLV O
ATOM  59249  H1  TIP3 72652     -6.668   1.345  63.060  1.00  0.00      SOLV H
ATOM  59250  H2  TIP3 72652     -7.519   1.236  61.839  1.00  0.00      SOLV H
ATOM  59251  OH2 TIP3 72653     -3.531   2.526  44.325  1.00  0.00      SOLV O
ATOM  59252  H1  TIP3 72653     -4.101   1.761  44.197  1.00  0.00      SOLV H
ATOM  59253  H2  TIP3 72653     -2.720   2.339  43.833  1.00  0.00      SOLV H
ATOM  59254  OH2 TIP3 72654     -0.800   2.150  61.486  1.00  0.00      SOLV O
ATOM  59255  H1  TIP3 72654     -0.859   1.242  61.851  1.00  0.00      SOLV H
ATOM  59256  H2  TIP3 72654     -0.174   2.581  62.095  1.00  0.00      SOLV H
ATOM  59257  OH2 TIP3 72655      0.901   3.821  44.398  1.00  0.00      SOLV O
ATOM  59258  H1  TIP3 72655      1.401   3.091  44.793  1.00  0.00      SOLV H
ATOM  59259  H2  TIP3 72655      1.553   4.183  43.770  1.00  0.00      SOLV H
ATOM  59260  OH2 TIP3 72656    -10.317  -4.860  62.128  1.00  0.00      SOLV O
ATOM  59261  H1  TIP3 72656     -9.820  -5.655  61.849  1.00  0.00      SOLV H
ATOM  59262  H2  TIP3 72656    -11.057  -4.859  61.487  1.00  0.00      SOLV H
ATOM  59263  OH2 TIP3 72657     -4.058  -2.640  61.540  1.00  0.00      SOLV O
ATOM  59264  H1  TIP3 72657     -4.358  -2.440  60.637  1.00  0.00      SOLV H
ATOM  59265  H2  TIP3 72657     -3.551  -3.472  61.418  1.00  0.00      SOLV H
ATOM  59266  OH2 TIP3 72658      1.432  -0.858  58.957  1.00  0.00      SOLV O
ATOM  59267  H1  TIP3 72658      2.011  -0.085  58.809  1.00  0.00      SOLV H
ATOM  59268  H2  TIP3 72658      0.556  -0.443  58.927  1.00  0.00      SOLV H
ATOM  59269  OH2 TIP3 72659     -8.607  -7.261  61.484  1.00  0.00      SOLV O
ATOM  59270  H1  TIP3 72659     -7.783  -7.758  61.406  1.00  0.00      SOLV H
ATOM  59271  H2  TIP3 72659     -8.683  -7.190  62.457  1.00  0.00      SOLV H
ATOM  59272  OH2 TIP3 72660     -4.509  -6.897  58.858  1.00  0.00      SOLV O
ATOM  59273  H1  TIP3 72660     -5.314  -6.393  59.076  1.00  0.00      SOLV H
ATOM  59274  H2  TIP3 72660     -4.129  -6.353  58.144  1.00  0.00      SOLV H
ATOM  59275  OH2 TIP3 72661     -0.583  -2.772  62.224  1.00  0.00      SOLV O
ATOM  59276  H1  TIP3 72661      0.330  -2.482  62.100  1.00  0.00      SOLV H
ATOM  59277  H2  TIP3 72661     -0.472  -3.554  62.785  1.00  0.00      SOLV H
ATOM  59278  OH2 TIP3 72662      5.088  -0.605  44.255  1.00  0.00      SOLV O
ATOM  59279  H1  TIP3 72662      5.075  -0.994  43.362  1.00  0.00      SOLV H
ATOM  59280  H2  TIP3 72662      4.809   0.311  44.040  1.00  0.00      SOLV H
ATOM  59281  OH2 TIP3 72663     -3.214  -9.189  59.955  1.00  0.00      SOLV O
ATOM  59282  H1  TIP3 72663     -2.884  -9.808  59.277  1.00  0.00      SOLV H
ATOM  59283  H2  TIP3 72663     -3.533  -8.443  59.407  1.00  0.00      SOLV H
ATOM  59284  OH2 TIP3 72664     -2.328 -10.612  57.496  1.00  0.00      SOLV O
ATOM  59285  H1  TIP3 72664     -1.984  -9.974  56.835  1.00  0.00      SOLV H
ATOM  59286  H2  TIP3 72664     -3.133 -10.953  57.051  1.00  0.00      SOLV H
ATOM  59287  OH2 TIP3 72665     -2.700  -4.990  57.691  1.00  0.00      SOLV O
ATOM  59288  H1  TIP3 72665     -1.897  -4.804  57.187  1.00  0.00      SOLV H
ATOM  59289  H2  TIP3 72665     -3.302  -4.286  57.384  1.00  0.00      SOLV H
ATOM  59290  OH2 TIP3 72666      2.181  -5.582  62.714  1.00  0.00      SOLV O
ATOM  59291  H1  TIP3 72666      2.745  -6.358  62.586  1.00  0.00      SOLV H
ATOM  59292  H2  TIP3 72666      2.827  -4.860  62.671  1.00  0.00      SOLV H
ATOM  59293  OH2 TIP3 72667      2.546  -2.493  60.783  1.00  0.00      SOLV O
ATOM  59294  H1  TIP3 72667      2.020  -1.898  60.201  1.00  0.00      SOLV H
ATOM  59295  H2  TIP3 72667      3.443  -2.133  60.602  1.00  0.00      SOLV H
ATOM  59296  OH2 TIP3 72668     -5.099  -8.610  61.915  1.00  0.00      SOLV O
ATOM  59297  H1  TIP3 72668     -5.610  -9.414  61.709  1.00  0.00      SOLV H
ATOM  59298  H2  TIP3 72668     -4.402  -8.645  61.229  1.00  0.00      SOLV H
ATOM  59299  OH2 TIP3 72669     -0.721 -12.759  57.892  1.00  0.00      SOLV O
ATOM  59300  H1  TIP3 72669     -1.233 -11.927  57.774  1.00  0.00      SOLV H
ATOM  59301  H2  TIP3 72669     -1.289 -13.405  57.429  1.00  0.00      SOLV H
ATOM  59302  OH2 TIP3 72670     -0.944  -8.312  61.454  1.00  0.00      SOLV O
ATOM  59303  H1  TIP3 72670     -1.136  -8.641  62.351  1.00  0.00      SOLV H
ATOM  59304  H2  TIP3 72670     -1.692  -8.707  60.964  1.00  0.00      SOLV H
ATOM  59305  OH2 TIP3 72671      1.843  -8.160  60.523  1.00  0.00      SOLV O
ATOM  59306  H1  TIP3 72671      0.947  -8.450  60.769  1.00  0.00      SOLV H
ATOM  59307  H2  TIP3 72671      2.397  -8.617  61.185  1.00  0.00      SOLV H
ATOM  59308  OH2 TIP3 72672      3.871  -8.890  62.464  1.00  0.00      SOLV O
ATOM  59309  H1  TIP3 72672      4.068  -9.851  62.469  1.00  0.00      SOLV H
ATOM  59310  H2  TIP3 72672      3.494  -8.741  63.358  1.00  0.00      SOLV H
ATOM  59311  OH2 TIP3 72673     -6.212 -11.153  61.562  1.00  0.00      SOLV O
ATOM  59312  H1  TIP3 72673     -5.744 -11.789  60.994  1.00  0.00      SOLV H
ATOM  59313  H2  TIP3 72673     -6.035 -11.545  62.444  1.00  0.00      SOLV H
ATOM  59314  OH2 TIP3 72674     -0.296 -13.255  60.549  1.00  0.00      SOLV O
ATOM  59315  H1  TIP3 72674      0.537 -13.772  60.546  1.00  0.00      SOLV H
ATOM  59316  H2  TIP3 72674     -0.470 -13.174  59.592  1.00  0.00      SOLV H
ATOM  59317  OH2 TIP3 72675     -0.460 -11.596  62.672  1.00  0.00      SOLV O
ATOM  59318  H1  TIP3 72675     -0.444 -12.139  61.850  1.00  0.00      SOLV H
ATOM  59319  H2  TIP3 72675     -1.288 -11.085  62.583  1.00  0.00      SOLV H
ATOM  59320  OH2 TIP3 72676     -6.647   4.167  45.728  1.00  0.00      SOLV O
ATOM  59321  H1  TIP3 72676     -5.742   4.460  45.940  1.00  0.00      SOLV H
ATOM  59322  H2  TIP3 72676     -6.960   4.852  45.139  1.00  0.00      SOLV H
ATOM  59323  OH2 TIP3 72677    -10.949  -3.147  45.171  1.00  0.00      SOLV O
ATOM  59324  H1  TIP3 72677    -10.169  -2.687  45.518  1.00  0.00      SOLV H
ATOM  59325  H2  TIP3 72677    -10.559  -3.744  44.538  1.00  0.00      SOLV H
ATOM  59326  OH2 TIP3 72678    -13.844   1.545  50.391  1.00  0.00      SOLV O
ATOM  59327  H1  TIP3 72678    -14.244   0.940  49.762  1.00  0.00      SOLV H
ATOM  59328  H2  TIP3 72678    -13.256   0.969  50.907  1.00  0.00      SOLV H
ATOM  59329  OH2 TIP3 72679      3.758   6.663  55.161  1.00  0.00      SOLV O
ATOM  59330  H1  TIP3 72679      3.785   6.812  56.120  1.00  0.00      SOLV H
ATOM  59331  H2  TIP3 72679      4.311   7.384  54.829  1.00  0.00      SOLV H
ATOM  59332  OH2 TIP3 72680      3.549   6.133  58.017  1.00  0.00      SOLV O
ATOM  59333  H1  TIP3 72680      3.334   5.244  57.666  1.00  0.00      SOLV H
ATOM  59334  H2  TIP3 72680      4.180   5.883  58.707  1.00  0.00      SOLV H
ATOM  59335  OH2 TIP3 72681      3.483   1.568  62.689  1.00  0.00      SOLV O
ATOM  59336  H1  TIP3 72681      2.676   1.249  63.136  1.00  0.00      SOLV H
ATOM  59337  H2  TIP3 72681      3.640   2.424  63.135  1.00  0.00      SOLV H
ATOM  59338  OH2 TIP3 72682      5.275   0.425  48.186  1.00  0.00      SOLV O
ATOM  59339  H1  TIP3 72682      5.948   1.118  48.338  1.00  0.00      SOLV H
ATOM  59340  H2  TIP3 72682      5.552  -0.231  48.865  1.00  0.00      SOLV H
ATOM  59341  OH2 TIP3 72683      6.335  -1.229  50.043  1.00  0.00      SOLV O
ATOM  59342  H1  TIP3 72683      5.768  -1.956  50.382  1.00  0.00      SOLV H
ATOM  59343  H2  TIP3 72683      6.801  -0.917  50.843  1.00  0.00      SOLV H
ATOM  59344  OH2 TIP3 72684      5.227   1.275  55.144  1.00  0.00      SOLV O
ATOM  59345  H1  TIP3 72684      6.043   1.085  54.650  1.00  0.00      SOLV H
ATOM  59346  H2  TIP3 72684      5.006   2.165  54.812  1.00  0.00      SOLV H
ATOM  59347  OH2 TIP3 72685      2.800   3.438  57.374  1.00  0.00      SOLV O
ATOM  59348  H1  TIP3 72685      1.978   3.566  57.872  1.00  0.00      SOLV H
ATOM  59349  H2  TIP3 72685      2.482   2.978  56.565  1.00  0.00      SOLV H
ATOM  59350  OH2 TIP3 72686      6.626  -1.299  46.436  1.00  0.00      SOLV O
ATOM  59351  H1  TIP3 72686      6.030  -1.136  45.671  1.00  0.00      SOLV H
ATOM  59352  H2  TIP3 72686      6.236  -0.689  47.087  1.00  0.00      SOLV H
ATOM  59353  OH2 TIP3 72687      6.075  -4.444  44.976  1.00  0.00      SOLV O
ATOM  59354  H1  TIP3 72687      5.849  -3.813  44.289  1.00  0.00      SOLV H
ATOM  59355  H2  TIP3 72687      6.034  -5.313  44.512  1.00  0.00      SOLV H
ATOM  59356  OH2 TIP3 72688      4.651  -3.377  50.647  1.00  0.00      SOLV O
ATOM  59357  H1  TIP3 72688      4.903  -4.311  50.530  1.00  0.00      SOLV H
ATOM  59358  H2  TIP3 72688      4.307  -3.368  51.561  1.00  0.00      SOLV H
ATOM  59359  OH2 TIP3 72689    -10.108  -6.541  54.585  1.00  0.00      SOLV O
ATOM  59360  H1  TIP3 72689     -9.829  -6.334  53.680  1.00  0.00      SOLV H
ATOM  59361  H2  TIP3 72689     -9.258  -6.330  55.044  1.00  0.00      SOLV H
ATOM  59362  OH2 TIP3 72690      4.880  -1.257  60.362  1.00  0.00      SOLV O
ATOM  59363  H1  TIP3 72690      5.742  -1.727  60.397  1.00  0.00      SOLV H
ATOM  59364  H2  TIP3 72690      5.156  -0.341  60.200  1.00  0.00      SOLV H
ATOM  59365  OH2 TIP3 72691      7.016  -2.755  60.849  1.00  0.00      SOLV O
ATOM  59366  H1  TIP3 72691      6.326  -3.453  60.800  1.00  0.00      SOLV H
ATOM  59367  H2  TIP3 72691      7.816  -3.318  60.854  1.00  0.00      SOLV H
ATOM  59368  OH2 TIP3 72692      6.148  -7.026  44.138  1.00  0.00      SOLV O
ATOM  59369  H1  TIP3 72692      6.834  -7.375  44.736  1.00  0.00      SOLV H
ATOM  59370  H2  TIP3 72692      5.474  -7.739  44.102  1.00  0.00      SOLV H
ATOM  59371  OH2 TIP3 72693      5.273  -5.773  49.087  1.00  0.00      SOLV O
ATOM  59372  H1  TIP3 72693      5.833  -6.583  49.137  1.00  0.00      SOLV H
ATOM  59373  H2  TIP3 72693      5.886  -5.159  48.654  1.00  0.00      SOLV H
ATOM  59374  OH2 TIP3 72694      5.619  -5.087  54.507  1.00  0.00      SOLV O
ATOM  59375  H1  TIP3 72694      6.460  -4.577  54.458  1.00  0.00      SOLV H
ATOM  59376  H2  TIP3 72694      5.446  -5.017  55.462  1.00  0.00      SOLV H
ATOM  59377  OH2 TIP3 72695      5.445  -4.381  57.265  1.00  0.00      SOLV O
ATOM  59378  H1  TIP3 72695      4.525  -4.320  57.598  1.00  0.00      SOLV H
ATOM  59379  H2  TIP3 72695      5.644  -3.444  57.054  1.00  0.00      SOLV H
ATOM  59380  OH2 TIP3 72696     -8.863 -10.976  60.772  1.00  0.00      SOLV O
ATOM  59381  H1  TIP3 72696     -7.909 -10.903  60.987  1.00  0.00      SOLV H
ATOM  59382  H2  TIP3 72696     -9.025 -11.905  61.042  1.00  0.00      SOLV H
ATOM  59383  OH2 TIP3 72697      9.612  -9.204  62.620  1.00  0.00      SOLV O
ATOM  59384  H1  TIP3 72697     10.219  -9.715  62.049  1.00  0.00      SOLV H
ATOM  59385  H2  TIP3 72697      9.398  -8.435  62.052  1.00  0.00      SOLV H
ATOM  59386  OH2 TIP3 72698      6.757  -8.113  49.096  1.00  0.00      SOLV O
ATOM  59387  H1  TIP3 72698      7.088  -8.489  49.935  1.00  0.00      SOLV H
ATOM  59388  H2  TIP3 72698      6.370  -8.914  48.682  1.00  0.00      SOLV H
ATOM  59389  OH2 TIP3 72699      8.460  -7.432  60.935  1.00  0.00      SOLV O
ATOM  59390  H1  TIP3 72699      7.483  -7.407  60.906  1.00  0.00      SOLV H
ATOM  59391  H2  TIP3 72699      8.643  -7.917  60.114  1.00  0.00      SOLV H
ATOM  59392  OH2 TIP3 72700      8.465  -7.484  45.654  1.00  0.00      SOLV O
ATOM  59393  H1  TIP3 72700      9.072  -8.045  45.131  1.00  0.00      SOLV H
ATOM  59394  H2  TIP3 72700      8.964  -6.653  45.734  1.00  0.00      SOLV H
ATOM  59395  OH2 TIP3 72701     -8.106 -13.573  48.530  1.00  0.00      SOLV O
ATOM  59396  H1  TIP3 72701     -9.073 -13.595  48.566  1.00  0.00      SOLV H
ATOM  59397  H2  TIP3 72701     -7.898 -12.763  48.061  1.00  0.00      SOLV H
ATOM  59398  OH2 TIP3 72702      0.683   5.682  50.700  1.00  0.00      SOLV O
ATOM  59399  H1  TIP3 72702      1.424   5.629  50.063  1.00  0.00      SOLV H
ATOM  59400  H2  TIP3 72702      1.045   6.272  51.373  1.00  0.00      SOLV H
ATOM  59401  OH2 TIP3 72703     -7.782 -14.575  57.074  1.00  0.00      SOLV O
ATOM  59402  H1  TIP3 72703     -8.336 -15.007  57.751  1.00  0.00      SOLV H
ATOM  59403  H2  TIP3 72703     -8.457 -14.188  56.500  1.00  0.00      SOLV H
ATOM  59404  OH2 TIP3 72704    -10.194  -1.281  61.276  1.00  0.00      SOLV O
ATOM  59405  H1  TIP3 72704    -10.954  -1.592  60.757  1.00  0.00      SOLV H
ATOM  59406  H2  TIP3 72704    -10.360  -1.626  62.157  1.00  0.00      SOLV H
ATOM  59407  OH2 TIP3 72705     -7.689   0.495  57.527  1.00  0.00      SOLV O
ATOM  59408  H1  TIP3 72705     -8.318   1.143  57.173  1.00  0.00      SOLV H
ATOM  59409  H2  TIP3 72705     -6.848   0.892  57.217  1.00  0.00      SOLV H
ATOM  59410  OH2 TIP3 72706     -4.100   3.217  60.416  1.00  0.00      SOLV O
ATOM  59411  H1  TIP3 72706     -3.854   2.998  61.339  1.00  0.00      SOLV H
ATOM  59412  H2  TIP3 72706     -3.397   3.857  60.171  1.00  0.00      SOLV H
ATOM  59413  OH2 TIP3 72707     -2.360   5.223  59.731  1.00  0.00      SOLV O
ATOM  59414  H1  TIP3 72707     -1.487   4.889  59.461  1.00  0.00      SOLV H
ATOM  59415  H2  TIP3 72707     -2.137   5.682  60.565  1.00  0.00      SOLV H
ATOM  59416  OH2 TIP3 72708      8.137  -9.511  58.786  1.00  0.00      SOLV O
ATOM  59417  H1  TIP3 72708      7.276  -9.544  58.332  1.00  0.00      SOLV H
ATOM  59418  H2  TIP3 72708      8.584 -10.290  58.383  1.00  0.00      SOLV H
ATOM  59419  OH2 TIP3 72709    -11.248   2.661  57.537  1.00  0.00      SOLV O
ATOM  59420  H1  TIP3 72709    -12.103   2.870  57.119  1.00  0.00      SOLV H
ATOM  59421  H2  TIP3 72709    -11.514   2.348  58.403  1.00  0.00      SOLV H
ATOM  59422  OH2 TIP3 72710     -8.724   3.131  56.641  1.00  0.00      SOLV O
ATOM  59423  H1  TIP3 72710     -9.633   2.930  56.959  1.00  0.00      SOLV H
ATOM  59424  H2  TIP3 72710     -8.921   3.594  55.806  1.00  0.00      SOLV H
ATOM  59425  OH2 TIP3 72711     -4.282   4.562  55.803  1.00  0.00      SOLV O
ATOM  59426  H1  TIP3 72711     -4.891   4.880  55.108  1.00  0.00      SOLV H
ATOM  59427  H2  TIP3 72711     -4.391   5.251  56.487  1.00  0.00      SOLV H
ATOM  59428  OH2 TIP3 72712     -1.731   4.244  56.764  1.00  0.00      SOLV O
ATOM  59429  H1  TIP3 72712     -2.634   4.191  56.397  1.00  0.00      SOLV H
ATOM  59430  H2  TIP3 72712     -1.535   5.185  56.658  1.00  0.00      SOLV H
ATOM  59431  OH2 TIP3 72713      0.145   6.573  57.030  1.00  0.00      SOLV O
ATOM  59432  H1  TIP3 72713     -0.161   7.464  56.752  1.00  0.00      SOLV H
ATOM  59433  H2  TIP3 72713      0.543   6.235  56.201  1.00  0.00      SOLV H
ATOM  59434  OH2 TIP3 72714    -11.283   1.311  54.564  1.00  0.00      SOLV O
ATOM  59435  H1  TIP3 72714    -11.183   0.592  55.207  1.00  0.00      SOLV H
ATOM  59436  H2  TIP3 72714    -10.527   1.055  53.988  1.00  0.00      SOLV H
ATOM  59437  OH2 TIP3 72715     -8.952   0.745  53.183  1.00  0.00      SOLV O
ATOM  59438  H1  TIP3 72715     -8.794  -0.205  53.327  1.00  0.00      SOLV H
ATOM  59439  H2  TIP3 72715     -8.107   1.129  53.484  1.00  0.00      SOLV H
ATOM  59440  OH2 TIP3 72716     -6.562   2.002  54.001  1.00  0.00      SOLV O
ATOM  59441  H1  TIP3 72716     -6.132   1.178  53.694  1.00  0.00      SOLV H
ATOM  59442  H2  TIP3 72716     -6.492   1.888  54.960  1.00  0.00      SOLV H
ATOM  59443  OH2 TIP3 72717      1.403 -10.355  53.097  1.00  0.00      SOLV O
ATOM  59444  H1  TIP3 72717      1.021 -11.213  53.358  1.00  0.00      SOLV H
ATOM  59445  H2  TIP3 72717      2.180 -10.633  52.583  1.00  0.00      SOLV H
ATOM  59446  OH2 TIP3 72718      6.906 -10.485  53.272  1.00  0.00      SOLV O
ATOM  59447  H1  TIP3 72718      7.318  -9.781  52.722  1.00  0.00      SOLV H
ATOM  59448  H2  TIP3 72718      5.981 -10.478  52.960  1.00  0.00      SOLV H
ATOM  59449  OH2 TIP3 72719      8.076  -8.774  51.490  1.00  0.00      SOLV O
ATOM  59450  H1  TIP3 72719      8.915  -9.074  51.074  1.00  0.00      SOLV H
ATOM  59451  H2  TIP3 72719      8.255  -7.813  51.584  1.00  0.00      SOLV H
ATOM  59452  OH2 TIP3 72720     -5.349 -14.243  50.951  1.00  0.00      SOLV O
ATOM  59453  H1  TIP3 72720     -6.022 -14.701  50.421  1.00  0.00      SOLV H
ATOM  59454  H2  TIP3 72720     -4.582 -14.849  50.856  1.00  0.00      SOLV H
ATOM  59455  OH2 TIP3 72721     -1.019 -12.812  50.773  1.00  0.00      SOLV O
ATOM  59456  H1  TIP3 72721     -0.291 -12.181  50.633  1.00  0.00      SOLV H
ATOM  59457  H2  TIP3 72721     -0.976 -12.955  51.723  1.00  0.00      SOLV H
ATOM  59458  OH2 TIP3 72722      4.279 -10.843  52.365  1.00  0.00      SOLV O
ATOM  59459  H1  TIP3 72722      4.302 -10.815  51.402  1.00  0.00      SOLV H
ATOM  59460  H2  TIP3 72722      4.187 -11.809  52.533  1.00  0.00      SOLV H
ATOM  59461  OH2 TIP3 72723      5.481 -10.360  48.072  1.00  0.00      SOLV O
ATOM  59462  H1  TIP3 72723      4.568 -10.109  47.869  1.00  0.00      SOLV H
ATOM  59463  H2  TIP3 72723      5.369 -11.324  48.242  1.00  0.00      SOLV H
ATOM  59464  OH2 TIP3 72724     -0.770 -10.458  47.670  1.00  0.00      SOLV O
ATOM  59465  H1  TIP3 72724     -0.183 -10.949  48.264  1.00  0.00      SOLV H
ATOM  59466  H2  TIP3 72724     -0.775  -9.589  48.133  1.00  0.00      SOLV H
ATOM  59467  OH2 TIP3 72725     -3.921   4.541  45.996  1.00  0.00      SOLV O
ATOM  59468  H1  TIP3 72725     -3.005   4.865  45.899  1.00  0.00      SOLV H
ATOM  59469  H2  TIP3 72725     -3.887   3.805  45.343  1.00  0.00      SOLV H
ATOM  59470  OH2 TIP3 72726      2.629   6.168  48.764  1.00  0.00      SOLV O
ATOM  59471  H1  TIP3 72726      2.741   5.315  48.278  1.00  0.00      SOLV H
ATOM  59472  H2  TIP3 72726      2.332   6.754  48.040  1.00  0.00      SOLV H
ATOM  59473  OH2 TIP3 72727     -5.582 -13.714  60.404  1.00  0.00      SOLV O
ATOM  59474  H1  TIP3 72727     -5.700 -14.597  60.793  1.00  0.00      SOLV H
ATOM  59475  H2  TIP3 72727     -4.690 -13.520  60.763  1.00  0.00      SOLV H
ATOM  59476  OH2 TIP3 72728     -3.427 -13.688  62.049  1.00  0.00      SOLV O
ATOM  59477  H1  TIP3 72728     -2.483 -13.709  61.821  1.00  0.00      SOLV H
ATOM  59478  H2  TIP3 72728     -3.520 -14.562  62.482  1.00  0.00      SOLV H
ATOM  59479  OH2 TIP3 72729      4.738 -11.468  62.176  1.00  0.00      SOLV O
ATOM  59480  H1  TIP3 72729      4.917 -11.960  63.004  1.00  0.00      SOLV H
ATOM  59481  H2  TIP3 72729      5.640 -11.257  61.865  1.00  0.00      SOLV H
ATOM  59482  OH2 TIP3 72730      2.322   4.677  60.917  1.00  0.00      SOLV O
ATOM  59483  H1  TIP3 72730      1.665   4.294  60.300  1.00  0.00      SOLV H
ATOM  59484  H2  TIP3 72730      1.921   5.555  61.050  1.00  0.00      SOLV H
ATOM  59485  OH2 TIP3 72731     17.974   3.707  50.874  1.00  0.00      SOLV O
ATOM  59486  H1  TIP3 72731     17.656   4.632  50.778  1.00  0.00      SOLV H
ATOM  59487  H2  TIP3 72731     17.422   3.267  50.206  1.00  0.00      SOLV H
ATOM  59488  OH2 TIP3 72732     17.208   2.696  54.316  1.00  0.00      SOLV O
ATOM  59489  H1  TIP3 72732     17.384   2.061  55.024  1.00  0.00      SOLV H
ATOM  59490  H2  TIP3 72732     17.074   2.109  53.556  1.00  0.00      SOLV H
ATOM  59491  OH2 TIP3 72733     10.063  -0.198  55.916  1.00  0.00      SOLV O
ATOM  59492  H1  TIP3 72733     10.400  -0.872  56.537  1.00  0.00      SOLV H
ATOM  59493  H2  TIP3 72733     10.647   0.546  56.109  1.00  0.00      SOLV H
ATOM  59494  OH2 TIP3 72734     19.644   6.705  52.580  1.00  0.00      SOLV O
ATOM  59495  H1  TIP3 72734     19.556   5.860  53.035  1.00  0.00      SOLV H
ATOM  59496  H2  TIP3 72734     19.531   7.343  53.296  1.00  0.00      SOLV H
ATOM  59497  OH2 TIP3 72735      9.473   4.295  54.368  1.00  0.00      SOLV O
ATOM  59498  H1  TIP3 72735      9.498   3.361  54.074  1.00  0.00      SOLV H
ATOM  59499  H2  TIP3 72735     10.427   4.469  54.452  1.00  0.00      SOLV H
ATOM  59500  OH2 TIP3 72736      8.506  -2.926  49.804  1.00  0.00      SOLV O
ATOM  59501  H1  TIP3 72736      7.811  -2.241  49.805  1.00  0.00      SOLV H
ATOM  59502  H2  TIP3 72736      8.098  -3.584  49.224  1.00  0.00      SOLV H
ATOM  59503  OH2 TIP3 72737      8.369  -0.585  51.987  1.00  0.00      SOLV O
ATOM  59504  H1  TIP3 72737      8.869  -1.318  52.405  1.00  0.00      SOLV H
ATOM  59505  H2  TIP3 72737      9.031  -0.227  51.383  1.00  0.00      SOLV H
ATOM  59506  OH2 TIP3 72738     15.255  10.595  52.915  1.00  0.00      SOLV O
ATOM  59507  H1  TIP3 72738     16.034  10.123  52.533  1.00  0.00      SOLV H
ATOM  59508  H2  TIP3 72738     15.170  10.163  53.770  1.00  0.00      SOLV H
ATOM  59509  OH2 TIP3 72739     14.827   4.404  54.792  1.00  0.00      SOLV O
ATOM  59510  H1  TIP3 72739     15.376   3.901  54.166  1.00  0.00      SOLV H
ATOM  59511  H2  TIP3 72739     15.538   4.827  55.304  1.00  0.00      SOLV H
ATOM  59512  OH2 TIP3 72740     25.813  -0.624  55.582  1.00  0.00      SOLV O
ATOM  59513  H1  TIP3 72740     25.765   0.045  56.293  1.00  0.00      SOLV H
ATOM  59514  H2  TIP3 72740     26.109  -0.077  54.836  1.00  0.00      SOLV H
ATOM  59515  OH2 TIP3 72741     19.651   0.189  55.060  1.00  0.00      SOLV O
ATOM  59516  H1  TIP3 72741     20.174  -0.635  55.072  1.00  0.00      SOLV H
ATOM  59517  H2  TIP3 72741     19.558   0.328  54.098  1.00  0.00      SOLV H
ATOM  59518  OH2 TIP3 72742     13.887  -3.892  52.330  1.00  0.00      SOLV O
ATOM  59519  H1  TIP3 72742     13.670  -3.067  51.847  1.00  0.00      SOLV H
ATOM  59520  H2  TIP3 72742     13.681  -4.554  51.634  1.00  0.00      SOLV H
ATOM  59521  OH2 TIP3 72743     21.124  -1.153  50.670  1.00  0.00      SOLV O
ATOM  59522  H1  TIP3 72743     21.837  -1.292  51.337  1.00  0.00      SOLV H
ATOM  59523  H2  TIP3 72743     21.544  -0.497  50.090  1.00  0.00      SOLV H
ATOM  59524  OH2 TIP3 72744      9.871  -2.711  52.995  1.00  0.00      SOLV O
ATOM  59525  H1  TIP3 72744     10.659  -3.009  53.491  1.00  0.00      SOLV H
ATOM  59526  H2  TIP3 72744     10.102  -3.020  52.099  1.00  0.00      SOLV H
ATOM  59527  OH2 TIP3 72745     14.173   0.388  52.391  1.00  0.00      SOLV O
ATOM  59528  H1  TIP3 72745     15.053   0.148  52.737  1.00  0.00      SOLV H
ATOM  59529  H2  TIP3 72745     13.956  -0.390  51.835  1.00  0.00      SOLV H
ATOM  59530  OH2 TIP3 72746     25.781   0.941  57.843  1.00  0.00      SOLV O
ATOM  59531  H1  TIP3 72746     24.900   1.343  57.667  1.00  0.00      SOLV H
ATOM  59532  H2  TIP3 72746     25.721   0.777  58.793  1.00  0.00      SOLV H
ATOM  59533  OH2 TIP3 72747     13.162  -5.253  56.355  1.00  0.00      SOLV O
ATOM  59534  H1  TIP3 72747     12.668  -4.826  55.631  1.00  0.00      SOLV H
ATOM  59535  H2  TIP3 72747     12.460  -5.327  57.034  1.00  0.00      SOLV H
ATOM  59536  OH2 TIP3 72748     16.849   6.035  49.929  1.00  0.00      SOLV O
ATOM  59537  H1  TIP3 72748     16.715   5.798  49.004  1.00  0.00      SOLV H
ATOM  59538  H2  TIP3 72748     16.291   6.830  50.017  1.00  0.00      SOLV H
ATOM  59539  OH2 TIP3 72749     13.037   2.770  56.589  1.00  0.00      SOLV O
ATOM  59540  H1  TIP3 72749     12.165   3.137  56.864  1.00  0.00      SOLV H
ATOM  59541  H2  TIP3 72749     13.482   3.570  56.267  1.00  0.00      SOLV H
ATOM  59542  OH2 TIP3 72750     22.996  -1.262  52.670  1.00  0.00      SOLV O
ATOM  59543  H1  TIP3 72750     23.029  -2.034  53.247  1.00  0.00      SOLV H
ATOM  59544  H2  TIP3 72750     23.436  -0.579  53.201  1.00  0.00      SOLV H
ATOM  59545  OH2 TIP3 72751     12.089  -3.723  54.324  1.00  0.00      SOLV O
ATOM  59546  H1  TIP3 72751     12.500  -2.934  54.742  1.00  0.00      SOLV H
ATOM  59547  H2  TIP3 72751     12.765  -3.897  53.626  1.00  0.00      SOLV H
ATOM  59548  OH2 TIP3 72752     10.846   4.111  57.425  1.00  0.00      SOLV O
ATOM  59549  H1  TIP3 72752     10.508   4.970  57.106  1.00  0.00      SOLV H
ATOM  59550  H2  TIP3 72752     10.021   3.753  57.820  1.00  0.00      SOLV H
ATOM  59551  OH2 TIP3 72753      7.219   2.466  48.187  1.00  0.00      SOLV O
ATOM  59552  H1  TIP3 72753      6.923   2.741  47.303  1.00  0.00      SOLV H
ATOM  59553  H2  TIP3 72753      7.123   3.279  48.714  1.00  0.00      SOLV H
ATOM  59554  OH2 TIP3 72754     19.575   8.620  55.053  1.00  0.00      SOLV O
ATOM  59555  H1  TIP3 72754     18.631   8.345  55.096  1.00  0.00      SOLV H
ATOM  59556  H2  TIP3 72754     19.478   9.539  54.748  1.00  0.00      SOLV H
ATOM  59557  OH2 TIP3 72755     23.727  -2.281  56.488  1.00  0.00      SOLV O
ATOM  59558  H1  TIP3 72755     22.837  -2.041  56.181  1.00  0.00      SOLV H
ATOM  59559  H2  TIP3 72755     24.306  -1.778  55.879  1.00  0.00      SOLV H
ATOM  59560  OH2 TIP3 72756     17.801  -6.516  53.841  1.00  0.00      SOLV O
ATOM  59561  H1  TIP3 72756     17.932  -7.477  53.745  1.00  0.00      SOLV H
ATOM  59562  H2  TIP3 72756     16.861  -6.488  54.119  1.00  0.00      SOLV H
ATOM  59563  OH2 TIP3 72757     17.304   9.655  51.508  1.00  0.00      SOLV O
ATOM  59564  H1  TIP3 72757     17.978   9.080  51.075  1.00  0.00      SOLV H
ATOM  59565  H2  TIP3 72757     17.614  10.531  51.193  1.00  0.00      SOLV H
ATOM  59566  OH2 TIP3 72758     19.108   8.097  50.158  1.00  0.00      SOLV O
ATOM  59567  H1  TIP3 72758     19.136   7.409  49.473  1.00  0.00      SOLV H
ATOM  59568  H2  TIP3 72758     19.398   7.587  50.940  1.00  0.00      SOLV H
ATOM  59569  OH2 TIP3 72759     21.235   7.340  58.568  1.00  0.00      SOLV O
ATOM  59570  H1  TIP3 72759     21.442   6.735  57.821  1.00  0.00      SOLV H
ATOM  59571  H2  TIP3 72759     21.062   8.180  58.093  1.00  0.00      SOLV H
ATOM  59572  OH2 TIP3 72760     16.986   2.599  48.390  1.00  0.00      SOLV O
ATOM  59573  H1  TIP3 72760     16.158   2.918  47.980  1.00  0.00      SOLV H
ATOM  59574  H2  TIP3 72760     17.644   2.835  47.708  1.00  0.00      SOLV H
ATOM  59575  OH2 TIP3 72761     17.546   1.129  45.329  1.00  0.00      SOLV O
ATOM  59576  H1  TIP3 72761     18.169   1.499  45.981  1.00  0.00      SOLV H
ATOM  59577  H2  TIP3 72761     18.176   0.707  44.722  1.00  0.00      SOLV H
ATOM  59578  OH2 TIP3 72762     24.141   4.470  56.662  1.00  0.00      SOLV O
ATOM  59579  H1  TIP3 72762     23.251   4.881  56.671  1.00  0.00      SOLV H
ATOM  59580  H2  TIP3 72762     24.514   4.874  55.852  1.00  0.00      SOLV H
ATOM  59581  OH2 TIP3 72763     20.141   3.851  49.231  1.00  0.00      SOLV O
ATOM  59582  H1  TIP3 72763     19.436   3.872  49.915  1.00  0.00      SOLV H
ATOM  59583  H2  TIP3 72763     20.903   3.510  49.738  1.00  0.00      SOLV H
ATOM  59584  OH2 TIP3 72764     20.696   2.173  58.356  1.00  0.00      SOLV O
ATOM  59585  H1  TIP3 72764     20.414   2.888  58.949  1.00  0.00      SOLV H
ATOM  59586  H2  TIP3 72764     19.967   2.208  57.700  1.00  0.00      SOLV H
ATOM  59587  OH2 TIP3 72765     12.031   1.724  51.246  1.00  0.00      SOLV O
ATOM  59588  H1  TIP3 72765     11.863   1.289  50.380  1.00  0.00      SOLV H
ATOM  59589  H2  TIP3 72765     12.858   1.281  51.528  1.00  0.00      SOLV H
ATOM  59590  OH2 TIP3 72766     12.184   5.376  53.932  1.00  0.00      SOLV O
ATOM  59591  H1  TIP3 72766     12.293   4.948  53.070  1.00  0.00      SOLV H
ATOM  59592  H2  TIP3 72766     13.076   5.260  54.307  1.00  0.00      SOLV H
ATOM  59593  OH2 TIP3 72767     12.790   0.670  54.853  1.00  0.00      SOLV O
ATOM  59594  H1  TIP3 72767     13.290   0.906  54.046  1.00  0.00      SOLV H
ATOM  59595  H2  TIP3 72767     12.936   1.449  55.430  1.00  0.00      SOLV H
ATOM  59596  OH2 TIP3 72768     16.978   8.057  55.525  1.00  0.00      SOLV O
ATOM  59597  H1  TIP3 72768     16.507   8.571  56.193  1.00  0.00      SOLV H
ATOM  59598  H2  TIP3 72768     16.973   7.147  55.896  1.00  0.00      SOLV H
ATOM  59599  OH2 TIP3 72769     12.268   5.214  59.556  1.00  0.00      SOLV O
ATOM  59600  H1  TIP3 72769     11.555   5.706  60.007  1.00  0.00      SOLV H
ATOM  59601  H2  TIP3 72769     11.757   4.763  58.850  1.00  0.00      SOLV H
ATOM  59602  OH2 TIP3 72770     19.365   2.751  46.882  1.00  0.00      SOLV O
ATOM  59603  H1  TIP3 72770     19.773   3.181  47.671  1.00  0.00      SOLV H
ATOM  59604  H2  TIP3 72770     19.665   3.356  46.166  1.00  0.00      SOLV H
ATOM  59605  OH2 TIP3 72771     10.581   0.521  58.767  1.00  0.00      SOLV O
ATOM  59606  H1  TIP3 72771     10.369   1.136  59.495  1.00  0.00      SOLV H
ATOM  59607  H2  TIP3 72771      9.684   0.263  58.487  1.00  0.00      SOLV H
ATOM  59608  OH2 TIP3 72772     14.938   8.280  50.431  1.00  0.00      SOLV O
ATOM  59609  H1  TIP3 72772     15.372   8.789  51.128  1.00  0.00      SOLV H
ATOM  59610  H2  TIP3 72772     14.237   8.869  50.126  1.00  0.00      SOLV H
ATOM  59611  OH2 TIP3 72773      9.858   6.476  60.298  1.00  0.00      SOLV O
ATOM  59612  H1  TIP3 72773      9.812   6.447  59.321  1.00  0.00      SOLV H
ATOM  59613  H2  TIP3 72773      9.041   5.998  60.557  1.00  0.00      SOLV H
ATOM  59614  OH2 TIP3 72774     25.641  -3.810  46.725  1.00  0.00      SOLV O
ATOM  59615  H1  TIP3 72774     24.735  -3.946  47.078  1.00  0.00      SOLV H
ATOM  59616  H2  TIP3 72774     25.595  -2.887  46.412  1.00  0.00      SOLV H
ATOM  59617  OH2 TIP3 72775     11.393   0.529  48.812  1.00  0.00      SOLV O
ATOM  59618  H1  TIP3 72775     10.889   1.095  48.192  1.00  0.00      SOLV H
ATOM  59619  H2  TIP3 72775     11.056  -0.341  48.573  1.00  0.00      SOLV H
ATOM  59620  OH2 TIP3 72776     21.884  10.165  45.236  1.00  0.00      SOLV O
ATOM  59621  H1  TIP3 72776     21.781  11.138  45.294  1.00  0.00      SOLV H
ATOM  59622  H2  TIP3 72776     22.854  10.072  45.137  1.00  0.00      SOLV H
ATOM  59623  OH2 TIP3 72777      6.875   1.445  57.666  1.00  0.00      SOLV O
ATOM  59624  H1  TIP3 72777      6.491   1.276  56.785  1.00  0.00      SOLV H
ATOM  59625  H2  TIP3 72777      7.282   0.574  57.874  1.00  0.00      SOLV H
ATOM  59626  OH2 TIP3 72778      5.770   4.004  54.429  1.00  0.00      SOLV O
ATOM  59627  H1  TIP3 72778      6.723   4.155  54.457  1.00  0.00      SOLV H
ATOM  59628  H2  TIP3 72778      5.425   4.686  55.019  1.00  0.00      SOLV H
ATOM  59629  OH2 TIP3 72779     22.789  10.709  60.281  1.00  0.00      SOLV O
ATOM  59630  H1  TIP3 72779     22.946   9.762  60.101  1.00  0.00      SOLV H
ATOM  59631  H2  TIP3 72779     21.836  10.676  60.518  1.00  0.00      SOLV H
ATOM  59632  OH2 TIP3 72780     14.353   7.226  59.004  1.00  0.00      SOLV O
ATOM  59633  H1  TIP3 72780     14.115   8.028  59.517  1.00  0.00      SOLV H
ATOM  59634  H2  TIP3 72780     13.633   6.617  59.256  1.00  0.00      SOLV H
ATOM  59635  OH2 TIP3 72781     13.562  10.915  48.830  1.00  0.00      SOLV O
ATOM  59636  H1  TIP3 72781     13.483  10.832  47.860  1.00  0.00      SOLV H
ATOM  59637  H2  TIP3 72781     13.220  11.808  49.003  1.00  0.00      SOLV H
ATOM  59638  OH2 TIP3 72782      7.873   7.740  50.668  1.00  0.00      SOLV O
ATOM  59639  H1  TIP3 72782      8.201   7.412  51.532  1.00  0.00      SOLV H
ATOM  59640  H2  TIP3 72782      7.278   7.010  50.429  1.00  0.00      SOLV H
ATOM  59641  OH2 TIP3 72783     16.611  11.187  45.780  1.00  0.00      SOLV O
ATOM  59642  H1  TIP3 72783     17.343  10.692  45.341  1.00  0.00      SOLV H
ATOM  59643  H2  TIP3 72783     16.782  10.983  46.720  1.00  0.00      SOLV H
ATOM  59644  OH2 TIP3 72784     16.388  11.027  48.573  1.00  0.00      SOLV O
ATOM  59645  H1  TIP3 72784     15.467  10.764  48.765  1.00  0.00      SOLV H
ATOM  59646  H2  TIP3 72784     16.894  10.410  49.121  1.00  0.00      SOLV H
ATOM  59647  OH2 TIP3 72785     22.884   1.694  60.603  1.00  0.00      SOLV O
ATOM  59648  H1  TIP3 72785     22.254   1.924  59.902  1.00  0.00      SOLV H
ATOM  59649  H2  TIP3 72785     23.187   0.815  60.306  1.00  0.00      SOLV H
ATOM  59650  OH2 TIP3 72786      8.527   3.484  58.629  1.00  0.00      SOLV O
ATOM  59651  H1  TIP3 72786      8.907   3.131  59.463  1.00  0.00      SOLV H
ATOM  59652  H2  TIP3 72786      7.939   2.756  58.347  1.00  0.00      SOLV H
ATOM  59653  OH2 TIP3 72787     15.012  -6.535  54.579  1.00  0.00      SOLV O
ATOM  59654  H1  TIP3 72787     14.210  -6.932  54.171  1.00  0.00      SOLV H
ATOM  59655  H2  TIP3 72787     14.591  -5.817  55.078  1.00  0.00      SOLV H
ATOM  59656  OH2 TIP3 72788     19.482  -5.230  57.988  1.00  0.00      SOLV O
ATOM  59657  H1  TIP3 72788     20.027  -5.572  58.721  1.00  0.00      SOLV H
ATOM  59658  H2  TIP3 72788     18.638  -5.724  58.097  1.00  0.00      SOLV H
ATOM  59659  OH2 TIP3 72789     21.299  -0.607  58.836  1.00  0.00      SOLV O
ATOM  59660  H1  TIP3 72789     20.744  -0.956  59.567  1.00  0.00      SOLV H
ATOM  59661  H2  TIP3 72789     20.852   0.225  58.604  1.00  0.00      SOLV H
ATOM  59662  OH2 TIP3 72790     20.401   4.157  44.680  1.00  0.00      SOLV O
ATOM  59663  H1  TIP3 72790     20.455   4.044  43.708  1.00  0.00      SOLV H
ATOM  59664  H2  TIP3 72790     21.082   4.834  44.819  1.00  0.00      SOLV H
ATOM  59665  OH2 TIP3 72791     18.355  -3.025  45.333  1.00  0.00      SOLV O
ATOM  59666  H1  TIP3 72791     17.941  -3.196  46.194  1.00  0.00      SOLV H
ATOM  59667  H2  TIP3 72791     18.249  -3.893  44.914  1.00  0.00      SOLV H
ATOM  59668  OH2 TIP3 72792     13.378  -1.828  55.810  1.00  0.00      SOLV O
ATOM  59669  H1  TIP3 72792     12.693  -2.001  56.484  1.00  0.00      SOLV H
ATOM  59670  H2  TIP3 72792     13.108  -0.947  55.461  1.00  0.00      SOLV H
ATOM  59671  OH2 TIP3 72793     13.364  -1.736  50.720  1.00  0.00      SOLV O
ATOM  59672  H1  TIP3 72793     12.507  -2.179  50.546  1.00  0.00      SOLV H
ATOM  59673  H2  TIP3 72793     13.795  -1.836  49.841  1.00  0.00      SOLV H
ATOM  59674  OH2 TIP3 72794     18.412   0.545  49.472  1.00  0.00      SOLV O
ATOM  59675  H1  TIP3 72794     17.773   1.224  49.158  1.00  0.00      SOLV H
ATOM  59676  H2  TIP3 72794     19.125   0.658  48.818  1.00  0.00      SOLV H
ATOM  59677  OH2 TIP3 72795     17.446   0.530  60.951  1.00  0.00      SOLV O
ATOM  59678  H1  TIP3 72795     17.225  -0.396  61.200  1.00  0.00      SOLV H
ATOM  59679  H2  TIP3 72795     18.324   0.631  61.350  1.00  0.00      SOLV H
ATOM  59680  OH2 TIP3 72796     19.495   0.402  52.275  1.00  0.00      SOLV O
ATOM  59681  H1  TIP3 72796     19.070   0.861  51.526  1.00  0.00      SOLV H
ATOM  59682  H2  TIP3 72796     19.966  -0.301  51.776  1.00  0.00      SOLV H
ATOM  59683  OH2 TIP3 72797     11.128  -2.304  57.530  1.00  0.00      SOLV O
ATOM  59684  H1  TIP3 72797     11.025  -1.926  58.414  1.00  0.00      SOLV H
ATOM  59685  H2  TIP3 72797     11.004  -3.254  57.702  1.00  0.00      SOLV H
ATOM  59686  OH2 TIP3 72798     15.184  -3.755  44.265  1.00  0.00      SOLV O
ATOM  59687  H1  TIP3 72798     14.903  -4.136  45.120  1.00  0.00      SOLV H
ATOM  59688  H2  TIP3 72798     14.337  -3.466  43.891  1.00  0.00      SOLV H
ATOM  59689  OH2 TIP3 72799      8.905  -6.168  51.432  1.00  0.00      SOLV O
ATOM  59690  H1  TIP3 72799      9.538  -6.011  52.162  1.00  0.00      SOLV H
ATOM  59691  H2  TIP3 72799      9.474  -6.391  50.676  1.00  0.00      SOLV H
ATOM  59692  OH2 TIP3 72800      9.818  -5.123  46.843  1.00  0.00      SOLV O
ATOM  59693  H1  TIP3 72800     10.209  -4.395  46.310  1.00  0.00      SOLV H
ATOM  59694  H2  TIP3 72800      9.002  -4.686  47.161  1.00  0.00      SOLV H
ATOM  59695  OH2 TIP3 72801     18.297   1.668  56.914  1.00  0.00      SOLV O
ATOM  59696  H1  TIP3 72801     18.800   1.135  56.257  1.00  0.00      SOLV H
ATOM  59697  H2  TIP3 72801     17.979   0.975  57.517  1.00  0.00      SOLV H
ATOM  59698  OH2 TIP3 72802     16.621  -3.150  51.698  1.00  0.00      SOLV O
ATOM  59699  H1  TIP3 72802     15.740  -3.468  51.975  1.00  0.00      SOLV H
ATOM  59700  H2  TIP3 72802     17.103  -3.157  52.536  1.00  0.00      SOLV H
ATOM  59701  OH2 TIP3 72803     11.187  -3.437  50.574  1.00  0.00      SOLV O
ATOM  59702  H1  TIP3 72803     10.302  -3.511  50.161  1.00  0.00      SOLV H
ATOM  59703  H2  TIP3 72803     11.684  -4.172  50.171  1.00  0.00      SOLV H
ATOM  59704  OH2 TIP3 72804     14.516  -2.160  48.243  1.00  0.00      SOLV O
ATOM  59705  H1  TIP3 72804     15.424  -1.809  48.339  1.00  0.00      SOLV H
ATOM  59706  H2  TIP3 72804     14.164  -1.682  47.468  1.00  0.00      SOLV H
ATOM  59707  OH2 TIP3 72805     20.960  -2.345  54.935  1.00  0.00      SOLV O
ATOM  59708  H1  TIP3 72805     20.329  -2.567  55.651  1.00  0.00      SOLV H
ATOM  59709  H2  TIP3 72805     20.590  -2.851  54.191  1.00  0.00      SOLV H
ATOM  59710  OH2 TIP3 72806     13.050  -1.548  45.821  1.00  0.00      SOLV O
ATOM  59711  H1  TIP3 72806     12.567  -1.959  45.078  1.00  0.00      SOLV H
ATOM  59712  H2  TIP3 72806     13.674  -0.987  45.321  1.00  0.00      SOLV H
ATOM  59713  OH2 TIP3 72807     18.821  13.423  61.294  1.00  0.00      SOLV O
ATOM  59714  H1  TIP3 72807     18.954  13.839  60.419  1.00  0.00      SOLV H
ATOM  59715  H2  TIP3 72807     19.402  13.955  61.859  1.00  0.00      SOLV H
ATOM  59716  OH2 TIP3 72808      9.729   2.315  60.797  1.00  0.00      SOLV O
ATOM  59717  H1  TIP3 72808     10.332   2.648  61.486  1.00  0.00      SOLV H
ATOM  59718  H2  TIP3 72808      8.951   2.080  61.345  1.00  0.00      SOLV H
ATOM  59719  OH2 TIP3 72809     16.817  -0.169  53.593  1.00  0.00      SOLV O
ATOM  59720  H1  TIP3 72809     17.604  -0.402  53.076  1.00  0.00      SOLV H
ATOM  59721  H2  TIP3 72809     16.903  -0.740  54.374  1.00  0.00      SOLV H
ATOM  59722  OH2 TIP3 72810     13.469  -5.358  50.038  1.00  0.00      SOLV O
ATOM  59723  H1  TIP3 72810     13.364  -6.327  50.060  1.00  0.00      SOLV H
ATOM  59724  H2  TIP3 72810     14.211  -5.245  49.430  1.00  0.00      SOLV H
ATOM  59725  OH2 TIP3 72811     16.167  -2.106  56.012  1.00  0.00      SOLV O
ATOM  59726  H1  TIP3 72811     15.210  -1.903  56.041  1.00  0.00      SOLV H
ATOM  59727  H2  TIP3 72811     16.528  -1.629  56.784  1.00  0.00      SOLV H
ATOM  59728  OH2 TIP3 72812     14.608   3.895  47.736  1.00  0.00      SOLV O
ATOM  59729  H1  TIP3 72812     14.044   3.193  47.344  1.00  0.00      SOLV H
ATOM  59730  H2  TIP3 72812     14.325   3.900  48.675  1.00  0.00      SOLV H
ATOM  59731  OH2 TIP3 72813     21.637   5.590  56.480  1.00  0.00      SOLV O
ATOM  59732  H1  TIP3 72813     22.005   6.222  55.822  1.00  0.00      SOLV H
ATOM  59733  H2  TIP3 72813     20.867   5.226  55.992  1.00  0.00      SOLV H
ATOM  59734  OH2 TIP3 72814     20.642  -1.606  45.866  1.00  0.00      SOLV O
ATOM  59735  H1  TIP3 72814     19.699  -1.803  45.677  1.00  0.00      SOLV H
ATOM  59736  H2  TIP3 72814     20.615  -0.707  46.254  1.00  0.00      SOLV H
ATOM  59737  OH2 TIP3 72815     15.979   4.669  58.910  1.00  0.00      SOLV O
ATOM  59738  H1  TIP3 72815     15.813   4.145  59.704  1.00  0.00      SOLV H
ATOM  59739  H2  TIP3 72815     15.397   5.434  59.027  1.00  0.00      SOLV H
ATOM  59740  OH2 TIP3 72816     20.680   0.458  47.584  1.00  0.00      SOLV O
ATOM  59741  H1  TIP3 72816     21.582   0.626  47.921  1.00  0.00      SOLV H
ATOM  59742  H2  TIP3 72816     20.478   1.286  47.104  1.00  0.00      SOLV H
ATOM  59743  OH2 TIP3 72817     10.266   1.724  53.522  1.00  0.00      SOLV O
ATOM  59744  H1  TIP3 72817     10.880   1.813  52.767  1.00  0.00      SOLV H
ATOM  59745  H2  TIP3 72817     10.587   0.909  53.936  1.00  0.00      SOLV H
ATOM  59746  OH2 TIP3 72818     16.093   6.003  46.733  1.00  0.00      SOLV O
ATOM  59747  H1  TIP3 72818     15.488   6.706  47.050  1.00  0.00      SOLV H
ATOM  59748  H2  TIP3 72818     15.587   5.199  46.968  1.00  0.00      SOLV H
ATOM  59749  OH2 TIP3 72819      7.995  -0.783  58.775  1.00  0.00      SOLV O
ATOM  59750  H1  TIP3 72819      8.204  -1.142  59.659  1.00  0.00      SOLV H
ATOM  59751  H2  TIP3 72819      7.551  -1.533  58.338  1.00  0.00      SOLV H
ATOM  59752  OH2 TIP3 72820     14.733   1.141  60.963  1.00  0.00      SOLV O
ATOM  59753  H1  TIP3 72820     14.472   0.750  60.109  1.00  0.00      SOLV H
ATOM  59754  H2  TIP3 72820     15.709   1.120  60.885  1.00  0.00      SOLV H
ATOM  59755  OH2 TIP3 72821     17.251   7.696  58.864  1.00  0.00      SOLV O
ATOM  59756  H1  TIP3 72821     16.322   7.520  58.647  1.00  0.00      SOLV H
ATOM  59757  H2  TIP3 72821     17.177   7.979  59.796  1.00  0.00      SOLV H
ATOM  59758  OH2 TIP3 72822     25.170   2.145  47.341  1.00  0.00      SOLV O
ATOM  59759  H1  TIP3 72822     24.717   1.805  46.536  1.00  0.00      SOLV H
ATOM  59760  H2  TIP3 72822     25.019   3.102  47.108  1.00  0.00      SOLV H
ATOM  59761  OH2 TIP3 72823     23.352   7.823  60.108  1.00  0.00      SOLV O
ATOM  59762  H1  TIP3 72823     22.443   7.654  59.758  1.00  0.00      SOLV H
ATOM  59763  H2  TIP3 72823     23.842   7.849  59.257  1.00  0.00      SOLV H
ATOM  59764  OH2 TIP3 72824     20.667   9.987  47.685  1.00  0.00      SOLV O
ATOM  59765  H1  TIP3 72824     20.631   9.083  48.022  1.00  0.00      SOLV H
ATOM  59766  H2  TIP3 72824     21.076   9.863  46.803  1.00  0.00      SOLV H
ATOM  59767  OH2 TIP3 72825     19.762   4.133  54.851  1.00  0.00      SOLV O
ATOM  59768  H1  TIP3 72825     18.930   3.670  54.638  1.00  0.00      SOLV H
ATOM  59769  H2  TIP3 72825     20.392   3.603  54.319  1.00  0.00      SOLV H
ATOM  59770  OH2 TIP3 72826     11.323   5.752  50.879  1.00  0.00      SOLV O
ATOM  59771  H1  TIP3 72826     11.469   6.682  50.633  1.00  0.00      SOLV H
ATOM  59772  H2  TIP3 72826     10.418   5.626  50.577  1.00  0.00      SOLV H
ATOM  59773  OH2 TIP3 72827      9.047  -0.534  45.367  1.00  0.00      SOLV O
ATOM  59774  H1  TIP3 72827      9.378   0.255  45.840  1.00  0.00      SOLV H
ATOM  59775  H2  TIP3 72827      8.148  -0.626  45.748  1.00  0.00      SOLV H
ATOM  59776  OH2 TIP3 72828     13.415   4.010  50.352  1.00  0.00      SOLV O
ATOM  59777  H1  TIP3 72828     12.833   4.776  50.513  1.00  0.00      SOLV H
ATOM  59778  H2  TIP3 72828     12.899   3.298  50.772  1.00  0.00      SOLV H
ATOM  59779  OH2 TIP3 72829     12.400   8.153  56.810  1.00  0.00      SOLV O
ATOM  59780  H1  TIP3 72829     12.658   9.039  56.508  1.00  0.00      SOLV H
ATOM  59781  H2  TIP3 72829     13.129   7.938  57.416  1.00  0.00      SOLV H
ATOM  59782  OH2 TIP3 72830     10.501   8.326  49.960  1.00  0.00      SOLV O
ATOM  59783  H1  TIP3 72830      9.548   8.147  50.071  1.00  0.00      SOLV H
ATOM  59784  H2  TIP3 72830     10.566   9.246  50.268  1.00  0.00      SOLV H
ATOM  59785  OH2 TIP3 72831     17.088   5.499  56.469  1.00  0.00      SOLV O
ATOM  59786  H1  TIP3 72831     16.835   5.125  57.337  1.00  0.00      SOLV H
ATOM  59787  H2  TIP3 72831     17.928   5.052  56.290  1.00  0.00      SOLV H
ATOM  59788  OH2 TIP3 72832     18.931   7.281  45.547  1.00  0.00      SOLV O
ATOM  59789  H1  TIP3 72832     19.395   6.937  46.338  1.00  0.00      SOLV H
ATOM  59790  H2  TIP3 72832     18.092   6.804  45.615  1.00  0.00      SOLV H
ATOM  59791  OH2 TIP3 72833     18.189  10.749  58.885  1.00  0.00      SOLV O
ATOM  59792  H1  TIP3 72833     17.697  10.059  58.405  1.00  0.00      SOLV H
ATOM  59793  H2  TIP3 72833     18.132  11.497  58.252  1.00  0.00      SOLV H
ATOM  59794  OH2 TIP3 72834     21.740  12.886  45.866  1.00  0.00      SOLV O
ATOM  59795  H1  TIP3 72834     22.125  13.695  45.489  1.00  0.00      SOLV H
ATOM  59796  H2  TIP3 72834     20.826  13.200  46.018  1.00  0.00      SOLV H
ATOM  59797  OH2 TIP3 72835     11.161  -5.209  58.311  1.00  0.00      SOLV O
ATOM  59798  H1  TIP3 72835     10.196  -5.275  58.238  1.00  0.00      SOLV H
ATOM  59799  H2  TIP3 72835     11.383  -6.045  58.757  1.00  0.00      SOLV H
ATOM  59800  OH2 TIP3 72836     20.169   6.345  47.876  1.00  0.00      SOLV O
ATOM  59801  H1  TIP3 72836     20.197   5.462  48.291  1.00  0.00      SOLV H
ATOM  59802  H2  TIP3 72836     21.120   6.583  47.927  1.00  0.00      SOLV H
ATOM  59803  OH2 TIP3 72837      6.957   5.802  56.719  1.00  0.00      SOLV O
ATOM  59804  H1  TIP3 72837      7.471   4.984  56.752  1.00  0.00      SOLV H
ATOM  59805  H2  TIP3 72837      7.071   6.119  57.621  1.00  0.00      SOLV H
ATOM  59806  OH2 TIP3 72838     13.017   6.323  44.001  1.00  0.00      SOLV O
ATOM  59807  H1  TIP3 72838     13.432   5.629  43.458  1.00  0.00      SOLV H
ATOM  59808  H2  TIP3 72838     12.777   5.824  44.805  1.00  0.00      SOLV H
ATOM  59809  OH2 TIP3 72839     12.001   5.505  46.474  1.00  0.00      SOLV O
ATOM  59810  H1  TIP3 72839     12.512   5.136  47.204  1.00  0.00      SOLV H
ATOM  59811  H2  TIP3 72839     11.856   6.431  46.761  1.00  0.00      SOLV H
ATOM  59812  OH2 TIP3 72840      9.687   1.741  47.011  1.00  0.00      SOLV O
ATOM  59813  H1  TIP3 72840      8.880   1.918  47.532  1.00  0.00      SOLV H
ATOM  59814  H2  TIP3 72840      9.883   2.629  46.661  1.00  0.00      SOLV H
ATOM  59815  OH2 TIP3 72841     19.522  -2.562  57.263  1.00  0.00      SOLV O
ATOM  59816  H1  TIP3 72841     20.191  -2.268  57.896  1.00  0.00      SOLV H
ATOM  59817  H2  TIP3 72841     19.446  -3.520  57.461  1.00  0.00      SOLV H
ATOM  59818  OH2 TIP3 72842     20.423  -2.703  48.407  1.00  0.00      SOLV O
ATOM  59819  H1  TIP3 72842     20.465  -2.197  47.570  1.00  0.00      SOLV H
ATOM  59820  H2  TIP3 72842     20.723  -2.040  49.055  1.00  0.00      SOLV H
ATOM  59821  OH2 TIP3 72843     14.171   7.980  47.163  1.00  0.00      SOLV O
ATOM  59822  H1  TIP3 72843     13.218   8.163  47.247  1.00  0.00      SOLV H
ATOM  59823  H2  TIP3 72843     14.450   8.699  46.580  1.00  0.00      SOLV H
ATOM  59824  OH2 TIP3 72844     17.134  -1.911  49.165  1.00  0.00      SOLV O
ATOM  59825  H1  TIP3 72844     17.713  -1.124  49.255  1.00  0.00      SOLV H
ATOM  59826  H2  TIP3 72844     16.973  -2.153  50.099  1.00  0.00      SOLV H
ATOM  59827  OH2 TIP3 72845     17.384  -0.708  58.280  1.00  0.00      SOLV O
ATOM  59828  H1  TIP3 72845     17.262  -0.287  59.147  1.00  0.00      SOLV H
ATOM  59829  H2  TIP3 72845     18.148  -1.291  58.415  1.00  0.00      SOLV H
ATOM  59830  OH2 TIP3 72846     18.883  -4.406  50.040  1.00  0.00      SOLV O
ATOM  59831  H1  TIP3 72846     18.444  -3.873  50.724  1.00  0.00      SOLV H
ATOM  59832  H2  TIP3 72846     19.415  -3.724  49.572  1.00  0.00      SOLV H
ATOM  59833  OH2 TIP3 72847     11.335   8.103  47.200  1.00  0.00      SOLV O
ATOM  59834  H1  TIP3 72847     11.147   8.916  46.674  1.00  0.00      SOLV H
ATOM  59835  H2  TIP3 72847     11.005   8.352  48.082  1.00  0.00      SOLV H
ATOM  59836  OH2 TIP3 72848     14.494  -4.781  46.751  1.00  0.00      SOLV O
ATOM  59837  H1  TIP3 72848     14.181  -3.970  47.186  1.00  0.00      SOLV H
ATOM  59838  H2  TIP3 72848     15.439  -4.774  47.020  1.00  0.00      SOLV H
ATOM  59839  OH2 TIP3 72849     23.927  -0.657  59.242  1.00  0.00      SOLV O
ATOM  59840  H1  TIP3 72849     22.964  -0.815  59.104  1.00  0.00      SOLV H
ATOM  59841  H2  TIP3 72849     24.212  -0.695  58.317  1.00  0.00      SOLV H
ATOM  59842  OH2 TIP3 72850     21.282   2.379  53.261  1.00  0.00      SOLV O
ATOM  59843  H1  TIP3 72850     20.690   1.672  52.943  1.00  0.00      SOLV H
ATOM  59844  H2  TIP3 72850     21.996   1.865  53.698  1.00  0.00      SOLV H
ATOM  59845  OH2 TIP3 72851      9.385   4.383  45.786  1.00  0.00      SOLV O
ATOM  59846  H1  TIP3 72851      9.787   5.208  46.105  1.00  0.00      SOLV H
ATOM  59847  H2  TIP3 72851     10.062   4.135  45.123  1.00  0.00      SOLV H
ATOM  59848  OH2 TIP3 72852     10.195  -3.083  45.057  1.00  0.00      SOLV O
ATOM  59849  H1  TIP3 72852      9.910  -2.156  45.171  1.00  0.00      SOLV H
ATOM  59850  H2  TIP3 72852      9.455  -3.484  44.591  1.00  0.00      SOLV H
ATOM  59851  OH2 TIP3 72853     19.230  11.494  54.941  1.00  0.00      SOLV O
ATOM  59852  H1  TIP3 72853     18.903  12.041  54.198  1.00  0.00      SOLV H
ATOM  59853  H2  TIP3 72853     20.146  11.840  55.000  1.00  0.00      SOLV H
ATOM  59854  OH2 TIP3 72854     12.690  -7.652  53.659  1.00  0.00      SOLV O
ATOM  59855  H1  TIP3 72854     12.546  -7.724  52.688  1.00  0.00      SOLV H
ATOM  59856  H2  TIP3 72854     12.613  -8.590  53.939  1.00  0.00      SOLV H
ATOM  59857  OH2 TIP3 72855      7.118   5.106  49.812  1.00  0.00      SOLV O
ATOM  59858  H1  TIP3 72855      6.159   5.214  49.790  1.00  0.00      SOLV H
ATOM  59859  H2  TIP3 72855      7.373   5.647  49.049  1.00  0.00      SOLV H
ATOM  59860  OH2 TIP3 72856      5.485   7.354  61.199  1.00  0.00      SOLV O
ATOM  59861  H1  TIP3 72856      6.186   7.292  61.875  1.00  0.00      SOLV H
ATOM  59862  H2  TIP3 72856      5.404   6.423  60.925  1.00  0.00      SOLV H
ATOM  59863  OH2 TIP3 72857     10.235   7.843  62.764  1.00  0.00      SOLV O
ATOM  59864  H1  TIP3 72857     11.131   7.613  63.047  1.00  0.00      SOLV H
ATOM  59865  H2  TIP3 72857     10.245   7.520  61.842  1.00  0.00      SOLV H
ATOM  59866  OH2 TIP3 72858     14.337   8.737  44.199  1.00  0.00      SOLV O
ATOM  59867  H1  TIP3 72858     13.876   7.869  44.267  1.00  0.00      SOLV H
ATOM  59868  H2  TIP3 72858     15.202   8.451  43.850  1.00  0.00      SOLV H
ATOM  59869  OH2 TIP3 72859     16.954   8.445  61.505  1.00  0.00      SOLV O
ATOM  59870  H1  TIP3 72859     16.924   7.523  61.835  1.00  0.00      SOLV H
ATOM  59871  H2  TIP3 72859     17.611   8.863  62.086  1.00  0.00      SOLV H
ATOM  59872  OH2 TIP3 72860     18.670  10.075  44.393  1.00  0.00      SOLV O
ATOM  59873  H1  TIP3 72860     19.210   9.374  44.792  1.00  0.00      SOLV H
ATOM  59874  H2  TIP3 72860     19.303  10.454  43.744  1.00  0.00      SOLV H
ATOM  59875  OH2 TIP3 72861      7.511   1.451  62.095  1.00  0.00      SOLV O
ATOM  59876  H1  TIP3 72861      7.925   0.603  61.846  1.00  0.00      SOLV H
ATOM  59877  H2  TIP3 72861      6.697   1.429  61.547  1.00  0.00      SOLV H
ATOM  59878  OH2 TIP3 72862     11.423   3.111  44.135  1.00  0.00      SOLV O
ATOM  59879  H1  TIP3 72862     11.871   2.544  44.780  1.00  0.00      SOLV H
ATOM  59880  H2  TIP3 72862     12.199   3.389  43.599  1.00  0.00      SOLV H
ATOM  59881  OH2 TIP3 72863     13.757   3.667  61.533  1.00  0.00      SOLV O
ATOM  59882  H1  TIP3 72863     13.408   3.836  60.641  1.00  0.00      SOLV H
ATOM  59883  H2  TIP3 72863     14.217   2.805  61.414  1.00  0.00      SOLV H
ATOM  59884  OH2 TIP3 72864     16.160   6.047  43.929  1.00  0.00      SOLV O
ATOM  59885  H1  TIP3 72864     16.003   6.017  44.890  1.00  0.00      SOLV H
ATOM  59886  H2  TIP3 72864     16.374   5.108  43.740  1.00  0.00      SOLV H
ATOM  59887  OH2 TIP3 72865     19.213   5.436  59.001  1.00  0.00      SOLV O
ATOM  59888  H1  TIP3 72865     19.784   6.199  58.790  1.00  0.00      SOLV H
ATOM  59889  H2  TIP3 72865     18.332   5.831  58.902  1.00  0.00      SOLV H
ATOM  59890  OH2 TIP3 72866      9.203  -0.937  61.482  1.00  0.00      SOLV O
ATOM  59891  H1  TIP3 72866      9.974  -1.510  61.415  1.00  0.00      SOLV H
ATOM  59892  H2  TIP3 72866      9.069  -0.913  62.450  1.00  0.00      SOLV H
ATOM  59893  OH2 TIP3 72867     13.259   1.725  46.567  1.00  0.00      SOLV O
ATOM  59894  H1  TIP3 72867     12.957   1.039  47.178  1.00  0.00      SOLV H
ATOM  59895  H2  TIP3 72867     13.764   1.199  45.911  1.00  0.00      SOLV H
ATOM  59896  OH2 TIP3 72868     13.296  -0.576  58.906  1.00  0.00      SOLV O
ATOM  59897  H1  TIP3 72868     12.447  -0.126  59.066  1.00  0.00      SOLV H
ATOM  59898  H2  TIP3 72868     13.627  -0.089  58.131  1.00  0.00      SOLV H
ATOM  59899  OH2 TIP3 72869     14.855   0.292  44.795  1.00  0.00      SOLV O
ATOM  59900  H1  TIP3 72869     14.740   0.341  43.823  1.00  0.00      SOLV H
ATOM  59901  H2  TIP3 72869     15.729   0.724  44.899  1.00  0.00      SOLV H
ATOM  59902  OH2 TIP3 72870     17.198   3.550  62.283  1.00  0.00      SOLV O
ATOM  59903  H1  TIP3 72870     18.111   3.776  62.062  1.00  0.00      SOLV H
ATOM  59904  H2  TIP3 72870     17.301   2.709  62.752  1.00  0.00      SOLV H
ATOM  59905  OH2 TIP3 72871     14.601  -2.887  59.956  1.00  0.00      SOLV O
ATOM  59906  H1  TIP3 72871     14.874  -3.528  59.272  1.00  0.00      SOLV H
ATOM  59907  H2  TIP3 72871     14.232  -2.163  59.408  1.00  0.00      SOLV H
ATOM  59908  OH2 TIP3 72872     15.457  -4.329  57.495  1.00  0.00      SOLV O
ATOM  59909  H1  TIP3 72872     15.785  -3.689  56.827  1.00  0.00      SOLV H
ATOM  59910  H2  TIP3 72872     14.643  -4.670  57.063  1.00  0.00      SOLV H
ATOM  59911  OH2 TIP3 72873     15.102   1.330  57.719  1.00  0.00      SOLV O
ATOM  59912  H1  TIP3 72873     15.876   1.475  57.162  1.00  0.00      SOLV H
ATOM  59913  H2  TIP3 72873     14.471   1.990  57.375  1.00  0.00      SOLV H
ATOM  59914  OH2 TIP3 72874     19.974   0.711  62.754  1.00  0.00      SOLV O
ATOM  59915  H1  TIP3 72874     20.506  -0.077  62.570  1.00  0.00      SOLV H
ATOM  59916  H2  TIP3 72874     20.625   1.419  62.640  1.00  0.00      SOLV H
ATOM  59917  OH2 TIP3 72875     20.318   3.809  60.820  1.00  0.00      SOLV O
ATOM  59918  H1  TIP3 72875     19.795   4.379  60.207  1.00  0.00      SOLV H
ATOM  59919  H2  TIP3 72875     21.216   4.147  60.604  1.00  0.00      SOLV H
ATOM  59920  OH2 TIP3 72876     12.715  -2.333  61.932  1.00  0.00      SOLV O
ATOM  59921  H1  TIP3 72876     12.161  -3.108  61.717  1.00  0.00      SOLV H
ATOM  59922  H2  TIP3 72876     13.374  -2.365  61.211  1.00  0.00      SOLV H
ATOM  59923  OH2 TIP3 72877     17.055  -6.475  57.902  1.00  0.00      SOLV O
ATOM  59924  H1  TIP3 72877     16.543  -5.644  57.770  1.00  0.00      SOLV H
ATOM  59925  H2  TIP3 72877     16.489  -7.118  57.428  1.00  0.00      SOLV H
ATOM  59926  OH2 TIP3 72878     16.840  -2.027  61.458  1.00  0.00      SOLV O
ATOM  59927  H1  TIP3 72878     16.619  -2.358  62.348  1.00  0.00      SOLV H
ATOM  59928  H2  TIP3 72878     16.091  -2.406  60.950  1.00  0.00      SOLV H
ATOM  59929  OH2 TIP3 72879     19.621  -1.851  60.542  1.00  0.00      SOLV O
ATOM  59930  H1  TIP3 72879     18.725  -2.167  60.753  1.00  0.00      SOLV H
ATOM  59931  H2  TIP3 72879     20.171  -2.342  61.182  1.00  0.00      SOLV H
ATOM  59932  OH2 TIP3 72880     21.663  -2.599  62.473  1.00  0.00      SOLV O
ATOM  59933  H1  TIP3 72880     21.848  -3.563  62.464  1.00  0.00      SOLV H
ATOM  59934  H2  TIP3 72880     21.271  -2.461  63.363  1.00  0.00      SOLV H
ATOM  59935  OH2 TIP3 72881     11.598  -4.851  61.567  1.00  0.00      SOLV O
ATOM  59936  H1  TIP3 72881     12.006  -5.509  60.978  1.00  0.00      SOLV H
ATOM  59937  H2  TIP3 72881     11.730  -5.276  62.438  1.00  0.00      SOLV H
ATOM  59938  OH2 TIP3 72882     17.490  -6.974  60.557  1.00  0.00      SOLV O
ATOM  59939  H1  TIP3 72882     18.322  -7.488  60.527  1.00  0.00      SOLV H
ATOM  59940  H2  TIP3 72882     17.293  -6.884  59.602  1.00  0.00      SOLV H
ATOM  59941  OH2 TIP3 72883     17.306  -5.334  62.689  1.00  0.00      SOLV O
ATOM  59942  H1  TIP3 72883     17.334  -5.849  61.849  1.00  0.00      SOLV H
ATOM  59943  H2  TIP3 72883     16.493  -4.801  62.584  1.00  0.00      SOLV H
ATOM  59944  OH2 TIP3 72884     11.123  10.504  45.885  1.00  0.00      SOLV O
ATOM  59945  H1  TIP3 72884     12.057  10.791  45.900  1.00  0.00      SOLV H
ATOM  59946  H2  TIP3 72884     10.820  11.014  45.112  1.00  0.00      SOLV H
ATOM  59947  OH2 TIP3 72885      6.916   3.261  45.292  1.00  0.00      SOLV O
ATOM  59948  H1  TIP3 72885      7.797   3.648  45.494  1.00  0.00      SOLV H
ATOM  59949  H2  TIP3 72885      7.157   2.572  44.631  1.00  0.00      SOLV H
ATOM  59950  OH2 TIP3 72886      3.981   7.889  50.340  1.00  0.00      SOLV O
ATOM  59951  H1  TIP3 72886      3.502   7.231  49.785  1.00  0.00      SOLV H
ATOM  59952  H2  TIP3 72886      4.442   7.294  50.970  1.00  0.00      SOLV H
ATOM  59953  OH2 TIP3 72887      5.286   6.336  52.128  1.00  0.00      SOLV O
ATOM  59954  H1  TIP3 72887      5.308   5.392  52.339  1.00  0.00      SOLV H
ATOM  59955  H2  TIP3 72887      5.482   6.725  52.999  1.00  0.00      SOLV H
ATOM  59956  OH2 TIP3 72888     21.551  12.932  55.172  1.00  0.00      SOLV O
ATOM  59957  H1  TIP3 72888     21.565  13.121  56.121  1.00  0.00      SOLV H
ATOM  59958  H2  TIP3 72888     22.074  13.661  54.808  1.00  0.00      SOLV H
ATOM  59959  OH2 TIP3 72889     21.310  12.416  58.043  1.00  0.00      SOLV O
ATOM  59960  H1  TIP3 72889     21.112  11.541  57.649  1.00  0.00      SOLV H
ATOM  59961  H2  TIP3 72889     21.976  12.157  58.693  1.00  0.00      SOLV H
ATOM  59962  OH2 TIP3 72890     21.284   7.847  62.720  1.00  0.00      SOLV O
ATOM  59963  H1  TIP3 72890     20.442   7.550  63.103  1.00  0.00      SOLV H
ATOM  59964  H2  TIP3 72890     21.410   8.726  63.127  1.00  0.00      SOLV H
ATOM  59965  OH2 TIP3 72891     22.898   6.879  48.449  1.00  0.00      SOLV O
ATOM  59966  H1  TIP3 72891     23.717   7.350  48.231  1.00  0.00      SOLV H
ATOM  59967  H2  TIP3 72891     23.304   6.019  48.678  1.00  0.00      SOLV H
ATOM  59968  OH2 TIP3 72892     24.167   5.010  50.061  1.00  0.00      SOLV O
ATOM  59969  H1  TIP3 72892     23.533   4.337  50.374  1.00  0.00      SOLV H
ATOM  59970  H2  TIP3 72892     24.547   5.388  50.868  1.00  0.00      SOLV H
ATOM  59971  OH2 TIP3 72893     23.023   7.567  55.176  1.00  0.00      SOLV O
ATOM  59972  H1  TIP3 72893     23.806   7.361  54.635  1.00  0.00      SOLV H
ATOM  59973  H2  TIP3 72893     22.777   8.439  54.809  1.00  0.00      SOLV H
ATOM  59974  OH2 TIP3 72894     20.579   9.711  57.396  1.00  0.00      SOLV O
ATOM  59975  H1  TIP3 72894     19.738   9.857  57.852  1.00  0.00      SOLV H
ATOM  59976  H2  TIP3 72894     20.280   9.278  56.561  1.00  0.00      SOLV H
ATOM  59977  OH2 TIP3 72895     23.810   1.729  44.993  1.00  0.00      SOLV O
ATOM  59978  H1  TIP3 72895     23.653   2.500  44.423  1.00  0.00      SOLV H
ATOM  59979  H2  TIP3 72895     23.812   0.978  44.371  1.00  0.00      SOLV H
ATOM  59980  OH2 TIP3 72896     22.417   2.902  50.658  1.00  0.00      SOLV O
ATOM  59981  H1  TIP3 72896     22.684   1.975  50.526  1.00  0.00      SOLV H
ATOM  59982  H2  TIP3 72896     22.078   2.914  51.569  1.00  0.00      SOLV H
ATOM  59983  OH2 TIP3 72897      7.650  -0.158  54.639  1.00  0.00      SOLV O
ATOM  59984  H1  TIP3 72897      7.869  -0.158  53.684  1.00  0.00      SOLV H
ATOM  59985  H2  TIP3 72897      8.547  -0.055  55.031  1.00  0.00      SOLV H
ATOM  59986  OH2 TIP3 72898     22.663   5.036  60.405  1.00  0.00      SOLV O
ATOM  59987  H1  TIP3 72898     23.520   4.557  60.384  1.00  0.00      SOLV H
ATOM  59988  H2  TIP3 72898     22.930   5.938  60.170  1.00  0.00      SOLV H
ATOM  59989  OH2 TIP3 72899     24.797   3.528  60.879  1.00  0.00      SOLV O
ATOM  59990  H1  TIP3 72899     24.103   2.837  60.793  1.00  0.00      SOLV H
ATOM  59991  H2  TIP3 72899     25.593   2.959  60.848  1.00  0.00      SOLV H
ATOM  59992  OH2 TIP3 72900     23.932  -0.826  44.064  1.00  0.00      SOLV O
ATOM  59993  H1  TIP3 72900     24.617  -1.035  44.725  1.00  0.00      SOLV H
ATOM  59994  H2  TIP3 72900     23.254  -1.504  44.193  1.00  0.00      SOLV H
ATOM  59995  OH2 TIP3 72901     23.045   0.504  49.095  1.00  0.00      SOLV O
ATOM  59996  H1  TIP3 72901     23.636  -0.282  49.126  1.00  0.00      SOLV H
ATOM  59997  H2  TIP3 72901     23.626   1.146  48.648  1.00  0.00      SOLV H
ATOM  59998  OH2 TIP3 72902     23.406   1.186  54.511  1.00  0.00      SOLV O
ATOM  59999  H1  TIP3 72902     24.237   1.710  54.450  1.00  0.00      SOLV H
ATOM  60000  H2  TIP3 72902     23.225   1.273  55.462  1.00  0.00      SOLV H
ATOM  60001  OH2 TIP3 72903     23.233   1.911  57.292  1.00  0.00      SOLV O
ATOM  60002  H1  TIP3 72903     22.299   1.964  57.586  1.00  0.00      SOLV H
ATOM  60003  H2  TIP3 72903     23.418   2.841  57.042  1.00  0.00      SOLV H
ATOM  60004  OH2 TIP3 72904      8.918  -4.689  60.803  1.00  0.00      SOLV O
ATOM  60005  H1  TIP3 72904      9.878  -4.629  60.980  1.00  0.00      SOLV H
ATOM  60006  H2  TIP3 72904      8.748  -5.623  61.040  1.00  0.00      SOLV H
ATOM  60007  OH2 TIP3 72905     27.396  -2.908  62.626  1.00  0.00      SOLV O
ATOM  60008  H1  TIP3 72905     27.992  -3.433  62.054  1.00  0.00      SOLV H
ATOM  60009  H2  TIP3 72905     27.175  -2.152  62.044  1.00  0.00      SOLV H
ATOM  60010  OH2 TIP3 72906     24.541  -1.839  49.095  1.00  0.00      SOLV O
ATOM  60011  H1  TIP3 72906     24.867  -2.204  49.940  1.00  0.00      SOLV H
ATOM  60012  H2  TIP3 72906     24.147  -2.636  48.686  1.00  0.00      SOLV H
ATOM  60013  OH2 TIP3 72907     10.524  -5.926  53.686  1.00  0.00      SOLV O
ATOM  60014  H1  TIP3 72907     11.269  -6.543  53.840  1.00  0.00      SOLV H
ATOM  60015  H2  TIP3 72907     10.895  -5.099  54.037  1.00  0.00      SOLV H
ATOM  60016  OH2 TIP3 72908      7.953  -3.706  54.666  1.00  0.00      SOLV O
ATOM  60017  H1  TIP3 72908      8.581  -3.663  53.920  1.00  0.00      SOLV H
ATOM  60018  H2  TIP3 72908      8.080  -2.822  55.030  1.00  0.00      SOLV H
ATOM  60019  OH2 TIP3 72909     26.235  -1.143  60.936  1.00  0.00      SOLV O
ATOM  60020  H1  TIP3 72909     25.259  -1.123  60.895  1.00  0.00      SOLV H
ATOM  60021  H2  TIP3 72909     26.426  -1.630  60.116  1.00  0.00      SOLV H
ATOM  60022  OH2 TIP3 72910     26.240  -1.218  45.665  1.00  0.00      SOLV O
ATOM  60023  H1  TIP3 72910     26.857  -1.745  45.120  1.00  0.00      SOLV H
ATOM  60024  H2  TIP3 72910     26.703  -0.364  45.735  1.00  0.00      SOLV H
ATOM  60025  OH2 TIP3 72911      9.595  -7.081  48.750  1.00  0.00      SOLV O
ATOM  60026  H1  TIP3 72911      8.648  -7.264  48.626  1.00  0.00      SOLV H
ATOM  60027  H2  TIP3 72911      9.777  -6.415  48.057  1.00  0.00      SOLV H
ATOM  60028  OH2 TIP3 72912     18.472  11.954  50.729  1.00  0.00      SOLV O
ATOM  60029  H1  TIP3 72912     19.175  11.907  50.046  1.00  0.00      SOLV H
ATOM  60030  H2  TIP3 72912     18.852  12.584  51.349  1.00  0.00      SOLV H
ATOM  60031  OH2 TIP3 72913     10.006  -8.294  57.090  1.00  0.00      SOLV O
ATOM  60032  H1  TIP3 72913      9.404  -8.706  57.732  1.00  0.00      SOLV H
ATOM  60033  H2  TIP3 72913      9.366  -7.873  56.482  1.00  0.00      SOLV H
ATOM  60034  OH2 TIP3 72914      7.585   5.000  61.262  1.00  0.00      SOLV O
ATOM  60035  H1  TIP3 72914      6.799   4.689  60.776  1.00  0.00      SOLV H
ATOM  60036  H2  TIP3 72914      7.422   4.651  62.146  1.00  0.00      SOLV H
ATOM  60037  OH2 TIP3 72915     10.066   6.768  57.489  1.00  0.00      SOLV O
ATOM  60038  H1  TIP3 72915      9.465   7.465  57.179  1.00  0.00      SOLV H
ATOM  60039  H2  TIP3 72915     10.922   7.170  57.227  1.00  0.00      SOLV H
ATOM  60040  OH2 TIP3 72916     13.681   9.493  60.421  1.00  0.00      SOLV O
ATOM  60041  H1  TIP3 72916     13.929   9.292  61.344  1.00  0.00      SOLV H
ATOM  60042  H2  TIP3 72916     14.373  10.141  60.163  1.00  0.00      SOLV H
ATOM  60043  OH2 TIP3 72917     15.413  11.494  59.745  1.00  0.00      SOLV O
ATOM  60044  H1  TIP3 72917     16.283  11.181  59.442  1.00  0.00      SOLV H
ATOM  60045  H2  TIP3 72917     15.650  11.974  60.562  1.00  0.00      SOLV H
ATOM  60046  OH2 TIP3 72918     25.911  -3.229  58.792  1.00  0.00      SOLV O
ATOM  60047  H1  TIP3 72918     25.056  -3.258  58.326  1.00  0.00      SOLV H
ATOM  60048  H2  TIP3 72918     26.361  -4.004  58.385  1.00  0.00      SOLV H
ATOM  60049  OH2 TIP3 72919      6.524   8.917  57.531  1.00  0.00      SOLV O
ATOM  60050  H1  TIP3 72919      5.666   9.157  57.133  1.00  0.00      SOLV H
ATOM  60051  H2  TIP3 72919      6.249   8.660  58.416  1.00  0.00      SOLV H
ATOM  60052  OH2 TIP3 72920      9.048   9.378  56.625  1.00  0.00      SOLV O
ATOM  60053  H1  TIP3 72920      8.138   9.226  56.967  1.00  0.00      SOLV H
ATOM  60054  H2  TIP3 72920      8.858   9.898  55.821  1.00  0.00      SOLV H
ATOM  60055  OH2 TIP3 72921     13.477  10.831  55.818  1.00  0.00      SOLV O
ATOM  60056  H1  TIP3 72921     12.905  11.168  55.100  1.00  0.00      SOLV H
ATOM  60057  H2  TIP3 72921     13.390  11.543  56.480  1.00  0.00      SOLV H
ATOM  60058  OH2 TIP3 72922     16.032  10.538  56.799  1.00  0.00      SOLV O
ATOM  60059  H1  TIP3 72922     15.148  10.473  56.389  1.00  0.00      SOLV H
ATOM  60060  H2  TIP3 72922     16.250  11.465  56.633  1.00  0.00      SOLV H
ATOM  60061  OH2 TIP3 72923     17.927  12.865  57.034  1.00  0.00      SOLV O
ATOM  60062  H1  TIP3 72923     17.614  13.749  56.745  1.00  0.00      SOLV H
ATOM  60063  H2  TIP3 72923     18.321  12.519  56.204  1.00  0.00      SOLV H
ATOM  60064  OH2 TIP3 72924      6.459   7.498  54.467  1.00  0.00      SOLV O
ATOM  60065  H1  TIP3 72924      6.600   7.027  55.317  1.00  0.00      SOLV H
ATOM  60066  H2  TIP3 72924      7.334   7.353  54.042  1.00  0.00      SOLV H
ATOM  60067  OH2 TIP3 72925      8.814   6.934  53.171  1.00  0.00      SOLV O
ATOM  60068  H1  TIP3 72925      9.056   6.001  53.337  1.00  0.00      SOLV H
ATOM  60069  H2  TIP3 72925      9.624   7.395  53.472  1.00  0.00      SOLV H
ATOM  60070  OH2 TIP3 72926     11.161   8.250  53.996  1.00  0.00      SOLV O
ATOM  60071  H1  TIP3 72926     11.670   7.472  53.702  1.00  0.00      SOLV H
ATOM  60072  H2  TIP3 72926     11.287   8.196  54.955  1.00  0.00      SOLV H
ATOM  60073  OH2 TIP3 72927     19.197  -4.070  53.114  1.00  0.00      SOLV O
ATOM  60074  H1  TIP3 72927     18.790  -4.923  53.357  1.00  0.00      SOLV H
ATOM  60075  H2  TIP3 72927     19.956  -4.355  52.580  1.00  0.00      SOLV H
ATOM  60076  OH2 TIP3 72928     24.684  -4.199  53.272  1.00  0.00      SOLV O
ATOM  60077  H1  TIP3 72928     25.096  -3.495  52.722  1.00  0.00      SOLV H
ATOM  60078  H2  TIP3 72928     23.758  -4.190  52.960  1.00  0.00      SOLV H
ATOM  60079  OH2 TIP3 72929     25.855  -2.497  51.495  1.00  0.00      SOLV O
ATOM  60080  H1  TIP3 72929     26.694  -2.785  51.071  1.00  0.00      SOLV H
ATOM  60081  H2  TIP3 72929     26.027  -1.531  51.580  1.00  0.00      SOLV H
ATOM  60082  OH2 TIP3 72930     12.467  -7.949  50.932  1.00  0.00      SOLV O
ATOM  60083  H1  TIP3 72930     11.741  -8.398  50.459  1.00  0.00      SOLV H
ATOM  60084  H2  TIP3 72930     13.188  -8.605  50.837  1.00  0.00      SOLV H
ATOM  60085  OH2 TIP3 72931     11.385  -8.551  46.664  1.00  0.00      SOLV O
ATOM  60086  H1  TIP3 72931     11.651  -7.750  46.180  1.00  0.00      SOLV H
ATOM  60087  H2  TIP3 72931     10.704  -8.210  47.266  1.00  0.00      SOLV H
ATOM  60088  OH2 TIP3 72932     16.804  -6.557  50.754  1.00  0.00      SOLV O
ATOM  60089  H1  TIP3 72932     17.486  -5.873  50.657  1.00  0.00      SOLV H
ATOM  60090  H2  TIP3 72932     16.760  -6.664  51.708  1.00  0.00      SOLV H
ATOM  60091  OH2 TIP3 72933     22.069  -4.560  52.369  1.00  0.00      SOLV O
ATOM  60092  H1  TIP3 72933     22.073  -4.523  51.406  1.00  0.00      SOLV H
ATOM  60093  H2  TIP3 72933     21.962  -5.525  52.533  1.00  0.00      SOLV H
ATOM  60094  OH2 TIP3 72934     23.259  -4.087  48.048  1.00  0.00      SOLV O
ATOM  60095  H1  TIP3 72934     22.342  -3.809  47.899  1.00  0.00      SOLV H
ATOM  60096  H2  TIP3 72934     23.136  -5.041  48.253  1.00  0.00      SOLV H
ATOM  60097  OH2 TIP3 72935      6.005   6.506  47.695  1.00  0.00      SOLV O
ATOM  60098  H1  TIP3 72935      5.387   6.234  46.991  1.00  0.00      SOLV H
ATOM  60099  H2  TIP3 72935      5.703   7.412  47.835  1.00  0.00      SOLV H
ATOM  60100  OH2 TIP3 72936     12.531  -6.147  45.154  1.00  0.00      SOLV O
ATOM  60101  H1  TIP3 72936     13.245  -6.533  44.617  1.00  0.00      SOLV H
ATOM  60102  H2  TIP3 72936     13.040  -5.643  45.819  1.00  0.00      SOLV H
ATOM  60103  OH2 TIP3 72937     17.067  -4.183  47.643  1.00  0.00      SOLV O
ATOM  60104  H1  TIP3 72937     17.586  -4.666  48.302  1.00  0.00      SOLV H
ATOM  60105  H2  TIP3 72937     16.956  -3.331  48.116  1.00  0.00      SOLV H
ATOM  60106  OH2 TIP3 72938     13.878  10.716  46.001  1.00  0.00      SOLV O
ATOM  60107  H1  TIP3 72938     14.748  11.147  45.871  1.00  0.00      SOLV H
ATOM  60108  H2  TIP3 72938     13.919  10.084  45.246  1.00  0.00      SOLV H
ATOM  60109  OH2 TIP3 72939     20.398  12.453  48.775  1.00  0.00      SOLV O
ATOM  60110  H1  TIP3 72939     20.527  11.603  48.284  1.00  0.00      SOLV H
ATOM  60111  H2  TIP3 72939     20.112  13.035  48.040  1.00  0.00      SOLV H
ATOM  60112  OH2 TIP3 72940     12.198  -7.419  60.423  1.00  0.00      SOLV O
ATOM  60113  H1  TIP3 72940     12.069  -8.312  60.785  1.00  0.00      SOLV H
ATOM  60114  H2  TIP3 72940     13.094  -7.234  60.767  1.00  0.00      SOLV H
ATOM  60115  OH2 TIP3 72941     14.365  -7.386  62.085  1.00  0.00      SOLV O
ATOM  60116  H1  TIP3 72941     15.290  -7.430  61.795  1.00  0.00      SOLV H
ATOM  60117  H2  TIP3 72941     14.244  -8.280  62.464  1.00  0.00      SOLV H
ATOM  60118  OH2 TIP3 72942      7.386   7.996  44.617  1.00  0.00      SOLV O
ATOM  60119  H1  TIP3 72942      7.116   8.098  45.539  1.00  0.00      SOLV H
ATOM  60120  H2  TIP3 72942      8.327   7.733  44.694  1.00  0.00      SOLV H
ATOM  60121  OH2 TIP3 72943     22.514  -5.177  62.183  1.00  0.00      SOLV O
ATOM  60122  H1  TIP3 72943     22.700  -5.677  63.004  1.00  0.00      SOLV H
ATOM  60123  H2  TIP3 72943     23.413  -4.974  61.859  1.00  0.00      SOLV H
ATOM  60124  OH2 TIP3 72944     20.077  10.947  60.948  1.00  0.00      SOLV O
ATOM  60125  H1  TIP3 72944     19.454  10.582  60.285  1.00  0.00      SOLV H
ATOM  60126  H2  TIP3 72944     19.702  11.843  61.032  1.00  0.00      SOLV H
ATOM  60127  OH2 TIP3 72945     35.774  10.006  50.852  1.00  0.00      SOLV O
ATOM  60128  H1  TIP3 72945     35.422  10.919  50.773  1.00  0.00      SOLV H
ATOM  60129  H2  TIP3 72945     35.196   9.545  50.219  1.00  0.00      SOLV H
ATOM  60130  OH2 TIP3 72946     35.014   8.983  54.313  1.00  0.00      SOLV O
ATOM  60131  H1  TIP3 72946     35.152   8.338  55.018  1.00  0.00      SOLV H
ATOM  60132  H2  TIP3 72946     34.840   8.400  53.557  1.00  0.00      SOLV H
ATOM  60133  OH2 TIP3 72947     27.837   6.089  55.932  1.00  0.00      SOLV O
ATOM  60134  H1  TIP3 72947     28.192   5.412  56.538  1.00  0.00      SOLV H
ATOM  60135  H2  TIP3 72947     28.430   6.833  56.093  1.00  0.00      SOLV H
ATOM  60136  OH2 TIP3 72948     37.446  12.995  52.578  1.00  0.00      SOLV O
ATOM  60137  H1  TIP3 72948     37.322  12.149  53.025  1.00  0.00      SOLV H
ATOM  60138  H2  TIP3 72948     37.296  13.628  53.293  1.00  0.00      SOLV H
ATOM  60139  OH2 TIP3 72949     27.257  10.575  54.410  1.00  0.00      SOLV O
ATOM  60140  H1  TIP3 72949     27.267   9.655  54.069  1.00  0.00      SOLV H
ATOM  60141  H2  TIP3 72949     28.212  10.752  54.432  1.00  0.00      SOLV H
ATOM  60142  OH2 TIP3 72950     26.274   3.332  49.836  1.00  0.00      SOLV O
ATOM  60143  H1  TIP3 72950     25.609   4.054  49.776  1.00  0.00      SOLV H
ATOM  60144  H2  TIP3 72950     25.880   2.727  49.189  1.00  0.00      SOLV H
ATOM  60145  OH2 TIP3 72951     26.181   5.739  52.056  1.00  0.00      SOLV O
ATOM  60146  H1  TIP3 72951     26.663   4.954  52.385  1.00  0.00      SOLV H
ATOM  60147  H2  TIP3 72951     26.755   6.039  51.338  1.00  0.00      SOLV H
ATOM  60148  OH2 TIP3 72952     33.038  16.878  52.900  1.00  0.00      SOLV O
ATOM  60149  H1  TIP3 72952     33.823  16.394  52.551  1.00  0.00      SOLV H
ATOM  60150  H2  TIP3 72952     32.922  16.475  53.765  1.00  0.00      SOLV H
ATOM  60151  OH2 TIP3 72953     32.606  10.682  54.805  1.00  0.00      SOLV O
ATOM  60152  H1  TIP3 72953     33.140  10.188  54.160  1.00  0.00      SOLV H
ATOM  60153  H2  TIP3 72953     33.323  11.114  55.300  1.00  0.00      SOLV H
ATOM  60154  OH2 TIP3 72954     43.581   5.664  55.579  1.00  0.00      SOLV O
ATOM  60155  H1  TIP3 72954     43.547   6.329  56.295  1.00  0.00      SOLV H
ATOM  60156  H2  TIP3 72954     43.893   6.207  54.837  1.00  0.00      SOLV H
ATOM  60157  OH2 TIP3 72955     37.442   6.483  55.063  1.00  0.00      SOLV O
ATOM  60158  H1  TIP3 72955     37.948   5.648  55.069  1.00  0.00      SOLV H
ATOM  60159  H2  TIP3 72955     37.326   6.612  54.101  1.00  0.00      SOLV H
ATOM  60160  OH2 TIP3 72956     31.670   2.396  52.334  1.00  0.00      SOLV O
ATOM  60161  H1  TIP3 72956     31.441   3.215  51.844  1.00  0.00      SOLV H
ATOM  60162  H2  TIP3 72956     31.460   1.731  51.639  1.00  0.00      SOLV H
ATOM  60163  OH2 TIP3 72957     38.899   5.138  50.678  1.00  0.00      SOLV O
ATOM  60164  H1  TIP3 72957     39.615   4.989  51.338  1.00  0.00      SOLV H
ATOM  60165  H2  TIP3 72957     39.321   5.781  50.087  1.00  0.00      SOLV H
ATOM  60166  OH2 TIP3 72958     27.651   3.568  53.005  1.00  0.00      SOLV O
ATOM  60167  H1  TIP3 72958     28.448   3.262  53.477  1.00  0.00      SOLV H
ATOM  60168  H2  TIP3 72958     27.856   3.272  52.097  1.00  0.00      SOLV H
ATOM  60169  OH2 TIP3 72959     31.955   6.671  52.397  1.00  0.00      SOLV O
ATOM  60170  H1  TIP3 72959     32.833   6.416  52.734  1.00  0.00      SOLV H
ATOM  60171  H2  TIP3 72959     31.725   5.903  51.831  1.00  0.00      SOLV H
ATOM  60172  OH2 TIP3 72960     43.557   7.227  57.840  1.00  0.00      SOLV O
ATOM  60173  H1  TIP3 72960     42.674   7.626  57.671  1.00  0.00      SOLV H
ATOM  60174  H2  TIP3 72960     43.507   7.060  58.789  1.00  0.00      SOLV H
ATOM  60175  OH2 TIP3 72961     30.943   1.042  56.367  1.00  0.00      SOLV O
ATOM  60176  H1  TIP3 72961     30.452   1.452  55.628  1.00  0.00      SOLV H
ATOM  60177  H2  TIP3 72961     30.230   0.956  57.031  1.00  0.00      SOLV H
ATOM  60178  OH2 TIP3 72962     34.679  12.366  49.907  1.00  0.00      SOLV O
ATOM  60179  H1  TIP3 72962     34.459  12.064  49.017  1.00  0.00      SOLV H
ATOM  60180  H2  TIP3 72962     34.052  13.108  50.019  1.00  0.00      SOLV H
ATOM  60181  OH2 TIP3 72963     30.826   9.060  56.612  1.00  0.00      SOLV O
ATOM  60182  H1  TIP3 72963     29.941   9.419  56.856  1.00  0.00      SOLV H
ATOM  60183  H2  TIP3 72963     31.252   9.853  56.249  1.00  0.00      SOLV H
ATOM  60184  OH2 TIP3 72964     40.778   5.029  52.670  1.00  0.00      SOLV O
ATOM  60185  H1  TIP3 72964     40.804   4.248  53.235  1.00  0.00      SOLV H
ATOM  60186  H2  TIP3 72964     41.218   5.702  53.211  1.00  0.00      SOLV H
ATOM  60187  OH2 TIP3 72965     29.879   2.556  54.335  1.00  0.00      SOLV O
ATOM  60188  H1  TIP3 72965     30.282   3.358  54.729  1.00  0.00      SOLV H
ATOM  60189  H2  TIP3 72965     30.536   2.386  53.619  1.00  0.00      SOLV H
ATOM  60190  OH2 TIP3 72966     28.630  10.404  57.450  1.00  0.00      SOLV O
ATOM  60191  H1  TIP3 72966     28.290  11.244  57.087  1.00  0.00      SOLV H
ATOM  60192  H2  TIP3 72966     27.792  10.040  57.811  1.00  0.00      SOLV H
ATOM  60193  OH2 TIP3 72967     25.083   8.790  48.185  1.00  0.00      SOLV O
ATOM  60194  H1  TIP3 72967     24.679   8.944  47.316  1.00  0.00      SOLV H
ATOM  60195  H2  TIP3 72967     24.844   9.579  48.688  1.00  0.00      SOLV H
ATOM  60196  OH2 TIP3 72968     37.359  14.905  55.034  1.00  0.00      SOLV O
ATOM  60197  H1  TIP3 72968     36.414  14.630  55.102  1.00  0.00      SOLV H
ATOM  60198  H2  TIP3 72968     37.247  15.833  54.758  1.00  0.00      SOLV H
ATOM  60199  OH2 TIP3 72969     41.501   4.012  56.497  1.00  0.00      SOLV O
ATOM  60200  H1  TIP3 72969     40.614   4.240  56.173  1.00  0.00      SOLV H
ATOM  60201  H2  TIP3 72969     42.084   4.502  55.880  1.00  0.00      SOLV H
ATOM  60202  OH2 TIP3 72970     35.583  -0.231  53.858  1.00  0.00      SOLV O
ATOM  60203  H1  TIP3 72970     35.705  -1.191  53.737  1.00  0.00      SOLV H
ATOM  60204  H2  TIP3 72970     34.637  -0.203  54.114  1.00  0.00      SOLV H
ATOM  60205  OH2 TIP3 72971     35.120  15.938  51.533  1.00  0.00      SOLV O
ATOM  60206  H1  TIP3 72971     35.767  15.373  51.060  1.00  0.00      SOLV H
ATOM  60207  H2  TIP3 72971     35.360  16.821  51.186  1.00  0.00      SOLV H
ATOM  60208  OH2 TIP3 72972     36.971  14.396  50.137  1.00  0.00      SOLV O
ATOM  60209  H1  TIP3 72972     36.841  13.678  49.495  1.00  0.00      SOLV H
ATOM  60210  H2  TIP3 72972     37.151  13.880  50.948  1.00  0.00      SOLV H
ATOM  60211  OH2 TIP3 72973     39.013  13.622  58.569  1.00  0.00      SOLV O
ATOM  60212  H1  TIP3 72973     39.219  13.022  57.818  1.00  0.00      SOLV H
ATOM  60213  H2  TIP3 72973     38.833  14.464  58.099  1.00  0.00      SOLV H
ATOM  60214  OH2 TIP3 72974     34.776   8.901  48.397  1.00  0.00      SOLV O
ATOM  60215  H1  TIP3 72974     33.927   9.181  47.999  1.00  0.00      SOLV H
ATOM  60216  H2  TIP3 72974     35.401   9.114  47.680  1.00  0.00      SOLV H
ATOM  60217  OH2 TIP3 72975     35.326   7.450  45.317  1.00  0.00      SOLV O
ATOM  60218  H1  TIP3 72975     35.958   7.762  45.985  1.00  0.00      SOLV H
ATOM  60219  H2  TIP3 72975     35.928   6.970  44.724  1.00  0.00      SOLV H
ATOM  60220  OH2 TIP3 72976     41.915  10.753  56.661  1.00  0.00      SOLV O
ATOM  60221  H1  TIP3 72976     41.027  11.167  56.670  1.00  0.00      SOLV H
ATOM  60222  H2  TIP3 72976     42.292  11.156  55.853  1.00  0.00      SOLV H
ATOM  60223  OH2 TIP3 72977     37.950  10.181  49.237  1.00  0.00      SOLV O
ATOM  60224  H1  TIP3 72977     37.203  10.158  49.880  1.00  0.00      SOLV H
ATOM  60225  H2  TIP3 72977     38.659   9.759  49.756  1.00  0.00      SOLV H
ATOM  60226  OH2 TIP3 72978     38.471   8.458  58.365  1.00  0.00      SOLV O
ATOM  60227  H1  TIP3 72978     38.187   9.189  58.934  1.00  0.00      SOLV H
ATOM  60228  H2  TIP3 72978     37.749   8.482  57.699  1.00  0.00      SOLV H
ATOM  60229  OH2 TIP3 72979     29.817   8.017  51.246  1.00  0.00      SOLV O
ATOM  60230  H1  TIP3 72979     29.618   7.588  50.381  1.00  0.00      SOLV H
ATOM  60231  H2  TIP3 72979     30.636   7.552  51.509  1.00  0.00      SOLV H
ATOM  60232  OH2 TIP3 72980     29.962  11.657  53.939  1.00  0.00      SOLV O
ATOM  60233  H1  TIP3 72980     30.053  11.239  53.068  1.00  0.00      SOLV H
ATOM  60234  H2  TIP3 72980     30.861  11.539  54.296  1.00  0.00      SOLV H
ATOM  60235  OH2 TIP3 72981     30.597   6.945  54.873  1.00  0.00      SOLV O
ATOM  60236  H1  TIP3 72981     31.047   7.189  54.039  1.00  0.00      SOLV H
ATOM  60237  H2  TIP3 72981     30.708   7.748  55.420  1.00  0.00      SOLV H
ATOM  60238  OH2 TIP3 72982     34.780  14.341  55.532  1.00  0.00      SOLV O
ATOM  60239  H1  TIP3 72982     34.274  14.865  56.168  1.00  0.00      SOLV H
ATOM  60240  H2  TIP3 72982     34.744  13.433  55.902  1.00  0.00      SOLV H
ATOM  60241  OH2 TIP3 72983     30.040  11.473  59.589  1.00  0.00      SOLV O
ATOM  60242  H1  TIP3 72983     29.322  12.003  59.987  1.00  0.00      SOLV H
ATOM  60243  H2  TIP3 72983     29.550  11.050  58.849  1.00  0.00      SOLV H
ATOM  60244  OH2 TIP3 72984     37.163   9.029  46.892  1.00  0.00      SOLV O
ATOM  60245  H1  TIP3 72984     37.542   9.476  47.682  1.00  0.00      SOLV H
ATOM  60246  H2  TIP3 72984     37.422   9.645  46.171  1.00  0.00      SOLV H
ATOM  60247  OH2 TIP3 72985     28.367   6.790  58.788  1.00  0.00      SOLV O
ATOM  60248  H1  TIP3 72985     28.135   7.427  59.489  1.00  0.00      SOLV H
ATOM  60249  H2  TIP3 72985     27.478   6.550  58.467  1.00  0.00      SOLV H
ATOM  60250  OH2 TIP3 72986     32.757  14.579  50.419  1.00  0.00      SOLV O
ATOM  60251  H1  TIP3 72986     33.118  15.084  51.156  1.00  0.00      SOLV H
ATOM  60252  H2  TIP3 72986     32.011  15.119  50.125  1.00  0.00      SOLV H
ATOM  60253  OH2 TIP3 72987     27.644  12.744  60.303  1.00  0.00      SOLV O
ATOM  60254  H1  TIP3 72987     27.596  12.752  59.324  1.00  0.00      SOLV H
ATOM  60255  H2  TIP3 72987     26.812  12.285  60.542  1.00  0.00      SOLV H
ATOM  60256  OH2 TIP3 72988     43.422   2.479  46.736  1.00  0.00      SOLV O
ATOM  60257  H1  TIP3 72988     42.511   2.335  47.072  1.00  0.00      SOLV H
ATOM  60258  H2  TIP3 72988     43.368   3.395  46.404  1.00  0.00      SOLV H
ATOM  60259  OH2 TIP3 72989     29.199   6.801  48.809  1.00  0.00      SOLV O
ATOM  60260  H1  TIP3 72989     28.664   7.386  48.217  1.00  0.00      SOLV H
ATOM  60261  H2  TIP3 72989     28.802   5.955  48.575  1.00  0.00      SOLV H
ATOM  60262  OH2 TIP3 72990     39.697  16.448  45.234  1.00  0.00      SOLV O
ATOM  60263  H1  TIP3 72990     39.566  17.411  45.263  1.00  0.00      SOLV H
ATOM  60264  H2  TIP3 72990     40.667  16.367  45.146  1.00  0.00      SOLV H
ATOM  60265  OH2 TIP3 72991     24.651   7.729  57.677  1.00  0.00      SOLV O
ATOM  60266  H1  TIP3 72991     24.269   7.586  56.787  1.00  0.00      SOLV H
ATOM  60267  H2  TIP3 72991     25.055   6.852  57.855  1.00  0.00      SOLV H
ATOM  60268  OH2 TIP3 72992     23.549  10.262  54.477  1.00  0.00      SOLV O
ATOM  60269  H1  TIP3 72992     24.494  10.451  54.429  1.00  0.00      SOLV H
ATOM  60270  H2  TIP3 72992     23.200  10.995  54.999  1.00  0.00      SOLV H
ATOM  60271  OH2 TIP3 72993     40.565  16.992  60.282  1.00  0.00      SOLV O
ATOM  60272  H1  TIP3 72993     40.721  16.046  60.100  1.00  0.00      SOLV H
ATOM  60273  H2  TIP3 72993     39.610  16.966  60.513  1.00  0.00      SOLV H
ATOM  60274  OH2 TIP3 72994     32.152  13.491  59.033  1.00  0.00      SOLV O
ATOM  60275  H1  TIP3 72994     31.898  14.318  59.499  1.00  0.00      SOLV H
ATOM  60276  H2  TIP3 72994     31.396  12.913  59.243  1.00  0.00      SOLV H
ATOM  60277  OH2 TIP3 72995     31.425  17.258  48.817  1.00  0.00      SOLV O
ATOM  60278  H1  TIP3 72995     31.148  17.089  47.913  1.00  0.00      SOLV H
ATOM  60279  H2  TIP3 72995     30.977  18.090  49.052  1.00  0.00      SOLV H
ATOM  60280  OH2 TIP3 72996     25.665  14.036  50.674  1.00  0.00      SOLV O
ATOM  60281  H1  TIP3 72996     25.963  13.683  51.536  1.00  0.00      SOLV H
ATOM  60282  H2  TIP3 72996     25.074  13.310  50.396  1.00  0.00      SOLV H
ATOM  60283  OH2 TIP3 72997     34.206  17.352  48.545  1.00  0.00      SOLV O
ATOM  60284  H1  TIP3 72997     33.271  17.120  48.720  1.00  0.00      SOLV H
ATOM  60285  H2  TIP3 72997     34.656  16.698  49.092  1.00  0.00      SOLV H
ATOM  60286  OH2 TIP3 72998     40.638   7.968  60.615  1.00  0.00      SOLV O
ATOM  60287  H1  TIP3 72998     40.042   8.208  59.888  1.00  0.00      SOLV H
ATOM  60288  H2  TIP3 72998     40.974   7.105  60.304  1.00  0.00      SOLV H
ATOM  60289  OH2 TIP3 72999     26.300   9.771  58.639  1.00  0.00      SOLV O
ATOM  60290  H1  TIP3 72999     26.683   9.399  59.461  1.00  0.00      SOLV H
ATOM  60291  H2  TIP3 72999     25.718   9.047  58.331  1.00  0.00      SOLV H
ATOM  60292  OH2 TIP3 73000     32.792  -0.248  54.583  1.00  0.00      SOLV O
ATOM  60293  H1  TIP3 73000     31.995  -0.649  54.165  1.00  0.00      SOLV H
ATOM  60294  H2  TIP3 73000     32.360   0.472  55.071  1.00  0.00      SOLV H
ATOM  60295  OH2 TIP3 73001     37.255   1.066  57.999  1.00  0.00      SOLV O
ATOM  60296  H1  TIP3 73001     37.805   0.702  58.717  1.00  0.00      SOLV H
ATOM  60297  H2  TIP3 73001     36.416   0.560  58.092  1.00  0.00      SOLV H
ATOM  60298  OH2 TIP3 73002     39.075   5.678  58.842  1.00  0.00      SOLV O
ATOM  60299  H1  TIP3 73002     38.514   5.329  59.567  1.00  0.00      SOLV H
ATOM  60300  H2  TIP3 73002     38.627   6.505  58.595  1.00  0.00      SOLV H
ATOM  60301  OH2 TIP3 73003     38.218  10.427  44.703  1.00  0.00      SOLV O
ATOM  60302  H1  TIP3 73003     38.187  10.296  43.732  1.00  0.00      SOLV H
ATOM  60303  H2  TIP3 73003     38.846  11.159  44.783  1.00  0.00      SOLV H
ATOM  60304  OH2 TIP3 73004     36.162   3.256  45.353  1.00  0.00      SOLV O
ATOM  60305  H1  TIP3 73004     35.703   3.066  46.186  1.00  0.00      SOLV H
ATOM  60306  H2  TIP3 73004     36.005   2.417  44.882  1.00  0.00      SOLV H
ATOM  60307  OH2 TIP3 73005     31.172   4.466  55.832  1.00  0.00      SOLV O
ATOM  60308  H1  TIP3 73005     30.458   4.274  56.470  1.00  0.00      SOLV H
ATOM  60309  H2  TIP3 73005     30.887   5.332  55.455  1.00  0.00      SOLV H
ATOM  60310  OH2 TIP3 73006     31.151   4.539  50.727  1.00  0.00      SOLV O
ATOM  60311  H1  TIP3 73006     30.281   4.122  50.548  1.00  0.00      SOLV H
ATOM  60312  H2  TIP3 73006     31.563   4.455  49.837  1.00  0.00      SOLV H
ATOM  60313  OH2 TIP3 73007     36.204   6.853  49.493  1.00  0.00      SOLV O
ATOM  60314  H1  TIP3 73007     35.542   7.501  49.160  1.00  0.00      SOLV H
ATOM  60315  H2  TIP3 73007     36.891   6.929  48.807  1.00  0.00      SOLV H
ATOM  60316  OH2 TIP3 73008     35.212   6.838  61.012  1.00  0.00      SOLV O
ATOM  60317  H1  TIP3 73008     34.998   5.892  61.187  1.00  0.00      SOLV H
ATOM  60318  H2  TIP3 73008     36.127   6.887  61.321  1.00  0.00      SOLV H
ATOM  60319  OH2 TIP3 73009     37.285   6.701  52.274  1.00  0.00      SOLV O
ATOM  60320  H1  TIP3 73009     36.836   7.135  51.523  1.00  0.00      SOLV H
ATOM  60321  H2  TIP3 73009     37.740   5.983  51.779  1.00  0.00      SOLV H
ATOM  60322  OH2 TIP3 73010     28.930   3.984  57.538  1.00  0.00      SOLV O
ATOM  60323  H1  TIP3 73010     28.783   4.354  58.418  1.00  0.00      SOLV H
ATOM  60324  H2  TIP3 73010     28.776   3.035  57.687  1.00  0.00      SOLV H
ATOM  60325  OH2 TIP3 73011     32.956   2.578  44.287  1.00  0.00      SOLV O
ATOM  60326  H1  TIP3 73011     32.677   2.139  45.112  1.00  0.00      SOLV H
ATOM  60327  H2  TIP3 73011     32.105   2.811  43.884  1.00  0.00      SOLV H
ATOM  60328  OH2 TIP3 73012     26.682   0.084  51.446  1.00  0.00      SOLV O
ATOM  60329  H1  TIP3 73012     27.322   0.282  52.157  1.00  0.00      SOLV H
ATOM  60330  H2  TIP3 73012     27.240  -0.085  50.669  1.00  0.00      SOLV H
ATOM  60331  OH2 TIP3 73013     27.622   1.169  46.854  1.00  0.00      SOLV O
ATOM  60332  H1  TIP3 73013     27.983   1.898  46.306  1.00  0.00      SOLV H
ATOM  60333  H2  TIP3 73013     26.778   1.580  47.147  1.00  0.00      SOLV H
ATOM  60334  OH2 TIP3 73014     36.096   7.953  56.930  1.00  0.00      SOLV O
ATOM  60335  H1  TIP3 73014     36.575   7.425  56.252  1.00  0.00      SOLV H
ATOM  60336  H2  TIP3 73014     35.747   7.252  57.506  1.00  0.00      SOLV H
ATOM  60337  OH2 TIP3 73015     34.406   3.144  51.703  1.00  0.00      SOLV O
ATOM  60338  H1  TIP3 73015     33.518   2.819  51.956  1.00  0.00      SOLV H
ATOM  60339  H2  TIP3 73015     34.872   3.118  52.548  1.00  0.00      SOLV H
ATOM  60340  OH2 TIP3 73016     28.961   2.836  50.593  1.00  0.00      SOLV O
ATOM  60341  H1  TIP3 73016     28.079   2.799  50.162  1.00  0.00      SOLV H
ATOM  60342  H2  TIP3 73016     29.449   2.118  50.152  1.00  0.00      SOLV H
ATOM  60343  OH2 TIP3 73017     32.297   4.129  48.251  1.00  0.00      SOLV O
ATOM  60344  H1  TIP3 73017     33.202   4.488  48.322  1.00  0.00      SOLV H
ATOM  60345  H2  TIP3 73017     31.926   4.590  47.472  1.00  0.00      SOLV H
ATOM  60346  OH2 TIP3 73018     38.733   3.944  54.938  1.00  0.00      SOLV O
ATOM  60347  H1  TIP3 73018     38.100   3.713  55.647  1.00  0.00      SOLV H
ATOM  60348  H2  TIP3 73018     38.372   3.433  54.191  1.00  0.00      SOLV H
ATOM  60349  OH2 TIP3 73019     30.845   4.724  45.824  1.00  0.00      SOLV O
ATOM  60350  H1  TIP3 73019     30.340   4.323  45.090  1.00  0.00      SOLV H
ATOM  60351  H2  TIP3 73019     31.451   5.293  45.313  1.00  0.00      SOLV H
ATOM  60352  OH2 TIP3 73020     36.633  19.678  61.291  1.00  0.00      SOLV O
ATOM  60353  H1  TIP3 73020     36.708  20.136  60.431  1.00  0.00      SOLV H
ATOM  60354  H2  TIP3 73020     37.156  20.260  61.866  1.00  0.00      SOLV H
ATOM  60355  OH2 TIP3 73021     27.508   8.589  60.803  1.00  0.00      SOLV O
ATOM  60356  H1  TIP3 73021     28.100   8.950  61.482  1.00  0.00      SOLV H
ATOM  60357  H2  TIP3 73021     26.721   8.365  61.340  1.00  0.00      SOLV H
ATOM  60358  OH2 TIP3 73022     34.616   6.139  53.614  1.00  0.00      SOLV O
ATOM  60359  H1  TIP3 73022     35.369   5.867  53.068  1.00  0.00      SOLV H
ATOM  60360  H2  TIP3 73022     34.672   5.530  54.368  1.00  0.00      SOLV H
ATOM  60361  OH2 TIP3 73023     31.271   0.922  50.062  1.00  0.00      SOLV O
ATOM  60362  H1  TIP3 73023     31.138  -0.043  50.050  1.00  0.00      SOLV H
ATOM  60363  H2  TIP3 73023     31.973   1.041  49.409  1.00  0.00      SOLV H
ATOM  60364  OH2 TIP3 73024     33.950   4.184  56.010  1.00  0.00      SOLV O
ATOM  60365  H1  TIP3 73024     32.989   4.376  56.030  1.00  0.00      SOLV H
ATOM  60366  H2  TIP3 73024     34.298   4.659  56.787  1.00  0.00      SOLV H
ATOM  60367  OH2 TIP3 73025     32.404  10.173  47.749  1.00  0.00      SOLV O
ATOM  60368  H1  TIP3 73025     31.830   9.487  47.335  1.00  0.00      SOLV H
ATOM  60369  H2  TIP3 73025     32.084  10.180  48.674  1.00  0.00      SOLV H
ATOM  60370  OH2 TIP3 73026     39.413  11.874  56.481  1.00  0.00      SOLV O
ATOM  60371  H1  TIP3 73026     39.778  12.507  55.823  1.00  0.00      SOLV H
ATOM  60372  H2  TIP3 73026     38.643  11.511  55.992  1.00  0.00      SOLV H
ATOM  60373  OH2 TIP3 73027     38.420   4.679  45.881  1.00  0.00      SOLV O
ATOM  60374  H1  TIP3 73027     37.485   4.456  45.671  1.00  0.00      SOLV H
ATOM  60375  H2  TIP3 73027     38.366   5.583  46.249  1.00  0.00      SOLV H
ATOM  60376  OH2 TIP3 73028     33.780  10.967  58.927  1.00  0.00      SOLV O
ATOM  60377  H1  TIP3 73028     33.560  10.426  59.693  1.00  0.00      SOLV H
ATOM  60378  H2  TIP3 73028     33.177  11.721  59.006  1.00  0.00      SOLV H
ATOM  60379  OH2 TIP3 73029     38.450   6.746  47.606  1.00  0.00      SOLV O
ATOM  60380  H1  TIP3 73029     39.362   6.900  47.916  1.00  0.00      SOLV H
ATOM  60381  H2  TIP3 73029     38.245   7.558  47.102  1.00  0.00      SOLV H
ATOM  60382  OH2 TIP3 73030     28.087   8.040  53.560  1.00  0.00      SOLV O
ATOM  60383  H1  TIP3 73030     28.633   8.098  52.752  1.00  0.00      SOLV H
ATOM  60384  H2  TIP3 73030     28.346   7.174  53.905  1.00  0.00      SOLV H
ATOM  60385  OH2 TIP3 73031     33.882  12.294  46.772  1.00  0.00      SOLV O
ATOM  60386  H1  TIP3 73031     33.261  12.995  47.055  1.00  0.00      SOLV H
ATOM  60387  H2  TIP3 73031     33.360  11.487  46.962  1.00  0.00      SOLV H
ATOM  60388  OH2 TIP3 73032     25.768   5.503  58.787  1.00  0.00      SOLV O
ATOM  60389  H1  TIP3 73032     25.980   5.119  59.657  1.00  0.00      SOLV H
ATOM  60390  H2  TIP3 73032     25.331   4.766  58.319  1.00  0.00      SOLV H
ATOM  60391  OH2 TIP3 73033     32.513   7.429  60.971  1.00  0.00      SOLV O
ATOM  60392  H1  TIP3 73033     32.228   7.038  60.121  1.00  0.00      SOLV H
ATOM  60393  H2  TIP3 73033     33.486   7.395  60.866  1.00  0.00      SOLV H
ATOM  60394  OH2 TIP3 73034     35.036  13.951  58.879  1.00  0.00      SOLV O
ATOM  60395  H1  TIP3 73034     34.106  13.814  58.638  1.00  0.00      SOLV H
ATOM  60396  H2  TIP3 73034     34.945  14.281  59.793  1.00  0.00      SOLV H
ATOM  60397  OH2 TIP3 73035     42.931   8.559  47.312  1.00  0.00      SOLV O
ATOM  60398  H1  TIP3 73035     42.526   8.104  46.538  1.00  0.00      SOLV H
ATOM  60399  H2  TIP3 73035     42.766   9.477  47.015  1.00  0.00      SOLV H
ATOM  60400  OH2 TIP3 73036     41.127  14.103  60.112  1.00  0.00      SOLV O
ATOM  60401  H1  TIP3 73036     40.220  13.940  59.751  1.00  0.00      SOLV H
ATOM  60402  H2  TIP3 73036     41.624  14.136  59.265  1.00  0.00      SOLV H
ATOM  60403  OH2 TIP3 73037     38.486  16.308  47.673  1.00  0.00      SOLV O
ATOM  60404  H1  TIP3 73037     38.334  15.419  48.030  1.00  0.00      SOLV H
ATOM  60405  H2  TIP3 73037     38.829  16.105  46.777  1.00  0.00      SOLV H
ATOM  60406  OH2 TIP3 73038     37.542  10.417  54.848  1.00  0.00      SOLV O
ATOM  60407  H1  TIP3 73038     36.707   9.957  54.639  1.00  0.00      SOLV H
ATOM  60408  H2  TIP3 73038     38.167   9.880  54.318  1.00  0.00      SOLV H
ATOM  60409  OH2 TIP3 73039     29.105  12.046  50.886  1.00  0.00      SOLV O
ATOM  60410  H1  TIP3 73039     29.222  12.976  50.625  1.00  0.00      SOLV H
ATOM  60411  H2  TIP3 73039     28.205  11.887  50.576  1.00  0.00      SOLV H
ATOM  60412  OH2 TIP3 73040     31.210  10.309  50.388  1.00  0.00      SOLV O
ATOM  60413  H1  TIP3 73040     30.594  11.057  50.506  1.00  0.00      SOLV H
ATOM  60414  H2  TIP3 73040     30.676   9.579  50.752  1.00  0.00      SOLV H
ATOM  60415  OH2 TIP3 73041     30.186  14.431  56.811  1.00  0.00      SOLV O
ATOM  60416  H1  TIP3 73041     30.415  15.326  56.503  1.00  0.00      SOLV H
ATOM  60417  H2  TIP3 73041     30.918  14.248  57.418  1.00  0.00      SOLV H
ATOM  60418  OH2 TIP3 73042     28.287  14.616  49.963  1.00  0.00      SOLV O
ATOM  60419  H1  TIP3 73042     27.333  14.420  50.061  1.00  0.00      SOLV H
ATOM  60420  H2  TIP3 73042     28.324  15.538  50.274  1.00  0.00      SOLV H
ATOM  60421  OH2 TIP3 73043     34.871  11.786  56.471  1.00  0.00      SOLV O
ATOM  60422  H1  TIP3 73043     34.611  11.410  57.336  1.00  0.00      SOLV H
ATOM  60423  H2  TIP3 73043     35.704  11.328  56.287  1.00  0.00      SOLV H
ATOM  60424  OH2 TIP3 73044     36.747  13.508  45.518  1.00  0.00      SOLV O
ATOM  60425  H1  TIP3 73044     37.136  13.195  46.358  1.00  0.00      SOLV H
ATOM  60426  H2  TIP3 73044     35.859  13.121  45.577  1.00  0.00      SOLV H
ATOM  60427  OH2 TIP3 73045     35.993  17.022  58.865  1.00  0.00      SOLV O
ATOM  60428  H1  TIP3 73045     35.459  16.358  58.392  1.00  0.00      SOLV H
ATOM  60429  H2  TIP3 73045     35.911  17.794  58.265  1.00  0.00      SOLV H
ATOM  60430  OH2 TIP3 73046     39.516  19.202  45.886  1.00  0.00      SOLV O
ATOM  60431  H1  TIP3 73046     39.986  19.970  45.507  1.00  0.00      SOLV H
ATOM  60432  H2  TIP3 73046     38.644  19.572  45.924  1.00  0.00      SOLV H
ATOM  60433  OH2 TIP3 73047     28.935   1.087  58.340  1.00  0.00      SOLV O
ATOM  60434  H1  TIP3 73047     27.975   1.005  58.216  1.00  0.00      SOLV H
ATOM  60435  H2  TIP3 73047     29.156   0.229  58.742  1.00  0.00      SOLV H
ATOM  60436  OH2 TIP3 73048     37.964  12.622  47.854  1.00  0.00      SOLV O
ATOM  60437  H1  TIP3 73048     37.938  11.751  48.299  1.00  0.00      SOLV H
ATOM  60438  H2  TIP3 73048     38.905  12.851  47.948  1.00  0.00      SOLV H
ATOM  60439  OH2 TIP3 73049     24.726  12.090  56.729  1.00  0.00      SOLV O
ATOM  60440  H1  TIP3 73049     25.241  11.271  56.734  1.00  0.00      SOLV H
ATOM  60441  H2  TIP3 73049     24.866  12.405  57.626  1.00  0.00      SOLV H
ATOM  60442  OH2 TIP3 73050     30.790  12.614  43.987  1.00  0.00      SOLV O
ATOM  60443  H1  TIP3 73050     31.196  11.910  43.447  1.00  0.00      SOLV H
ATOM  60444  H2  TIP3 73050     30.544  12.114  44.794  1.00  0.00      SOLV H
ATOM  60445  OH2 TIP3 73051     29.864  11.827  46.445  1.00  0.00      SOLV O
ATOM  60446  H1  TIP3 73051     30.231  11.392  47.222  1.00  0.00      SOLV H
ATOM  60447  H2  TIP3 73051     29.613  12.711  46.779  1.00  0.00      SOLV H
ATOM  60448  OH2 TIP3 73052     27.585   8.113  47.133  1.00  0.00      SOLV O
ATOM  60449  H1  TIP3 73052     26.661   8.118  47.460  1.00  0.00      SOLV H
ATOM  60450  H2  TIP3 73052     27.601   8.948  46.639  1.00  0.00      SOLV H
ATOM  60451  OH2 TIP3 73053     37.289   3.731  57.280  1.00  0.00      SOLV O
ATOM  60452  H1  TIP3 73053     37.985   4.008  57.889  1.00  0.00      SOLV H
ATOM  60453  H2  TIP3 73053     37.221   2.768  57.452  1.00  0.00      SOLV H
ATOM  60454  OH2 TIP3 73054     38.207   3.579  48.413  1.00  0.00      SOLV O
ATOM  60455  H1  TIP3 73054     38.235   4.071  47.566  1.00  0.00      SOLV H
ATOM  60456  H2  TIP3 73054     38.499   4.252  49.052  1.00  0.00      SOLV H
ATOM  60457  OH2 TIP3 73055     31.978  14.382  47.219  1.00  0.00      SOLV O
ATOM  60458  H1  TIP3 73055     31.002  14.415  47.216  1.00  0.00      SOLV H
ATOM  60459  H2  TIP3 73055     32.201  14.880  46.417  1.00  0.00      SOLV H
ATOM  60460  OH2 TIP3 73056     34.925   4.376  49.170  1.00  0.00      SOLV O
ATOM  60461  H1  TIP3 73056     35.495   5.165  49.267  1.00  0.00      SOLV H
ATOM  60462  H2  TIP3 73056     34.741   4.133  50.098  1.00  0.00      SOLV H
ATOM  60463  OH2 TIP3 73057     35.163   5.583  58.279  1.00  0.00      SOLV O
ATOM  60464  H1  TIP3 73057     35.041   5.997  59.147  1.00  0.00      SOLV H
ATOM  60465  H2  TIP3 73057     35.923   4.990  58.401  1.00  0.00      SOLV H
ATOM  60466  OH2 TIP3 73058     36.678   1.878  50.064  1.00  0.00      SOLV O
ATOM  60467  H1  TIP3 73058     36.205   2.422  50.714  1.00  0.00      SOLV H
ATOM  60468  H2  TIP3 73058     37.186   2.558  49.565  1.00  0.00      SOLV H
ATOM  60469  OH2 TIP3 73059     29.169  14.404  47.222  1.00  0.00      SOLV O
ATOM  60470  H1  TIP3 73059     28.904  15.174  46.669  1.00  0.00      SOLV H
ATOM  60471  H2  TIP3 73059     28.753  14.615  48.078  1.00  0.00      SOLV H
ATOM  60472  OH2 TIP3 73060     32.267   1.492  46.767  1.00  0.00      SOLV O
ATOM  60473  H1  TIP3 73060     31.956   2.319  47.174  1.00  0.00      SOLV H
ATOM  60474  H2  TIP3 73060     33.218   1.514  47.009  1.00  0.00      SOLV H
ATOM  60475  OH2 TIP3 73061     41.699   5.641  59.246  1.00  0.00      SOLV O
ATOM  60476  H1  TIP3 73061     40.740   5.470  59.097  1.00  0.00      SOLV H
ATOM  60477  H2  TIP3 73061     41.998   5.584  58.325  1.00  0.00      SOLV H
ATOM  60478  OH2 TIP3 73062     39.069   8.667  53.241  1.00  0.00      SOLV O
ATOM  60479  H1  TIP3 73062     38.462   7.961  52.946  1.00  0.00      SOLV H
ATOM  60480  H2  TIP3 73062     39.770   8.151  53.696  1.00  0.00      SOLV H
ATOM  60481  OH2 TIP3 73063     27.192  10.653  45.822  1.00  0.00      SOLV O
ATOM  60482  H1  TIP3 73063     27.543  11.514  46.083  1.00  0.00      SOLV H
ATOM  60483  H2  TIP3 73063     27.823  10.413  45.116  1.00  0.00      SOLV H
ATOM  60484  OH2 TIP3 73064     27.976   3.211  45.007  1.00  0.00      SOLV O
ATOM  60485  H1  TIP3 73064     27.653   4.094  45.226  1.00  0.00      SOLV H
ATOM  60486  H2  TIP3 73064     27.194   2.794  44.629  1.00  0.00      SOLV H
ATOM  60487  OH2 TIP3 73065     37.020  17.762  54.928  1.00  0.00      SOLV O
ATOM  60488  H1  TIP3 73065     36.672  18.327  54.207  1.00  0.00      SOLV H
ATOM  60489  H2  TIP3 73065     37.921  18.136  55.006  1.00  0.00      SOLV H
ATOM  60490  OH2 TIP3 73066     30.473  -1.365  53.661  1.00  0.00      SOLV O
ATOM  60491  H1  TIP3 73066     30.324  -1.433  52.690  1.00  0.00      SOLV H
ATOM  60492  H2  TIP3 73066     30.390  -2.304  53.935  1.00  0.00      SOLV H
ATOM  60493  OH2 TIP3 73067     24.899  11.468  49.860  1.00  0.00      SOLV O
ATOM  60494  H1  TIP3 73067     23.938  11.468  49.771  1.00  0.00      SOLV H
ATOM  60495  H2  TIP3 73067     25.135  11.911  49.030  1.00  0.00      SOLV H
ATOM  60496  OH2 TIP3 73068     23.248  13.633  61.220  1.00  0.00      SOLV O
ATOM  60497  H1  TIP3 73068     23.973  13.573  61.869  1.00  0.00      SOLV H
ATOM  60498  H2  TIP3 73068     23.184  12.712  60.911  1.00  0.00      SOLV H
ATOM  60499  OH2 TIP3 73069     27.999  14.072  62.793  1.00  0.00      SOLV O
ATOM  60500  H1  TIP3 73069     28.925  13.931  63.024  1.00  0.00      SOLV H
ATOM  60501  H2  TIP3 73069     28.007  13.825  61.846  1.00  0.00      SOLV H
ATOM  60502  OH2 TIP3 73070     32.134  14.982  44.383  1.00  0.00      SOLV O
ATOM  60503  H1  TIP3 73070     31.637  14.147  44.263  1.00  0.00      SOLV H
ATOM  60504  H2  TIP3 73070     32.894  14.816  43.785  1.00  0.00      SOLV H
ATOM  60505  OH2 TIP3 73071     34.720  14.732  61.513  1.00  0.00      SOLV O
ATOM  60506  H1  TIP3 73071     34.720  13.806  61.828  1.00  0.00      SOLV H
ATOM  60507  H2  TIP3 73071     35.386  15.164  62.074  1.00  0.00      SOLV H
ATOM  60508  OH2 TIP3 73072     25.280   7.727  62.111  1.00  0.00      SOLV O
ATOM  60509  H1  TIP3 73072     25.707   6.894  61.829  1.00  0.00      SOLV H
ATOM  60510  H2  TIP3 73072     24.483   7.723  61.535  1.00  0.00      SOLV H
ATOM  60511  OH2 TIP3 73073     29.220   9.439  44.138  1.00  0.00      SOLV O
ATOM  60512  H1  TIP3 73073     29.607   8.823  44.777  1.00  0.00      SOLV H
ATOM  60513  H2  TIP3 73073     30.005   9.659  43.598  1.00  0.00      SOLV H
ATOM  60514  OH2 TIP3 73074     31.539   9.942  61.544  1.00  0.00      SOLV O
ATOM  60515  H1  TIP3 73074     31.183  10.139  60.657  1.00  0.00      SOLV H
ATOM  60516  H2  TIP3 73074     31.989   9.081  61.391  1.00  0.00      SOLV H
ATOM  60517  OH2 TIP3 73075     34.015  12.314  43.942  1.00  0.00      SOLV O
ATOM  60518  H1  TIP3 73075     33.744  12.305  44.875  1.00  0.00      SOLV H
ATOM  60519  H2  TIP3 73075     34.123  11.360  43.751  1.00  0.00      SOLV H
ATOM  60520  OH2 TIP3 73076     36.989  11.724  59.021  1.00  0.00      SOLV O
ATOM  60521  H1  TIP3 73076     37.559  12.482  58.787  1.00  0.00      SOLV H
ATOM  60522  H2  TIP3 73076     36.109  12.117  58.891  1.00  0.00      SOLV H
ATOM  60523  OH2 TIP3 73077     26.990   5.369  61.493  1.00  0.00      SOLV O
ATOM  60524  H1  TIP3 73077     27.736   4.767  61.397  1.00  0.00      SOLV H
ATOM  60525  H2  TIP3 73077     26.844   5.351  62.456  1.00  0.00      SOLV H
ATOM  60526  OH2 TIP3 73078     31.104   8.017  46.603  1.00  0.00      SOLV O
ATOM  60527  H1  TIP3 73078     30.681   7.346  47.159  1.00  0.00      SOLV H
ATOM  60528  H2  TIP3 73078     31.531   7.467  45.913  1.00  0.00      SOLV H
ATOM  60529  OH2 TIP3 73079     31.086   5.740  58.938  1.00  0.00      SOLV O
ATOM  60530  H1  TIP3 73079     30.209   6.152  59.051  1.00  0.00      SOLV H
ATOM  60531  H2  TIP3 73079     31.391   6.175  58.122  1.00  0.00      SOLV H
ATOM  60532  OH2 TIP3 73080     32.637   6.578  44.793  1.00  0.00      SOLV O
ATOM  60533  H1  TIP3 73080     32.510   6.609  43.824  1.00  0.00      SOLV H
ATOM  60534  H2  TIP3 73080     33.508   7.015  44.886  1.00  0.00      SOLV H
ATOM  60535  OH2 TIP3 73081     34.987   9.857  62.365  1.00  0.00      SOLV O
ATOM  60536  H1  TIP3 73081     35.866  10.057  62.015  1.00  0.00      SOLV H
ATOM  60537  H2  TIP3 73081     35.097   8.958  62.700  1.00  0.00      SOLV H
ATOM  60538  OH2 TIP3 73082     40.722  11.990  44.235  1.00  0.00      SOLV O
ATOM  60539  H1  TIP3 73082     40.594  11.547  43.385  1.00  0.00      SOLV H
ATOM  60540  H2  TIP3 73082     40.316  12.870  44.065  1.00  0.00      SOLV H
ATOM  60541  OH2 TIP3 73083     32.390   3.406  59.958  1.00  0.00      SOLV O
ATOM  60542  H1  TIP3 73083     32.643   2.753  59.276  1.00  0.00      SOLV H
ATOM  60543  H2  TIP3 73083     32.006   4.118  59.404  1.00  0.00      SOLV H
ATOM  60544  OH2 TIP3 73084     33.233   1.966  57.502  1.00  0.00      SOLV O
ATOM  60545  H1  TIP3 73084     33.560   2.592  56.822  1.00  0.00      SOLV H
ATOM  60546  H2  TIP3 73084     32.424   1.613  57.068  1.00  0.00      SOLV H
ATOM  60547  OH2 TIP3 73085     32.902   7.650  57.749  1.00  0.00      SOLV O
ATOM  60548  H1  TIP3 73085     33.642   7.752  57.142  1.00  0.00      SOLV H
ATOM  60549  H2  TIP3 73085     32.241   8.264  57.373  1.00  0.00      SOLV H
ATOM  60550  OH2 TIP3 73086     37.789   7.004  62.841  1.00  0.00      SOLV O
ATOM  60551  H1  TIP3 73086     38.263   6.212  62.539  1.00  0.00      SOLV H
ATOM  60552  H2  TIP3 73086     38.416   7.701  62.597  1.00  0.00      SOLV H
ATOM  60553  OH2 TIP3 73087     38.086  10.105  60.845  1.00  0.00      SOLV O
ATOM  60554  H1  TIP3 73087     37.573  10.665  60.212  1.00  0.00      SOLV H
ATOM  60555  H2  TIP3 73087     38.988  10.426  60.614  1.00  0.00      SOLV H
ATOM  60556  OH2 TIP3 73088     30.505   3.952  61.943  1.00  0.00      SOLV O
ATOM  60557  H1  TIP3 73088     29.941   3.183  61.720  1.00  0.00      SOLV H
ATOM  60558  H2  TIP3 73088     31.148   3.924  61.207  1.00  0.00      SOLV H
ATOM  60559  OH2 TIP3 73089     34.831  -0.187  57.905  1.00  0.00      SOLV O
ATOM  60560  H1  TIP3 73089     34.317   0.640  57.763  1.00  0.00      SOLV H
ATOM  60561  H2  TIP3 73089     34.271  -0.834  57.428  1.00  0.00      SOLV H
ATOM  60562  OH2 TIP3 73090     34.607   4.274  61.468  1.00  0.00      SOLV O
ATOM  60563  H1  TIP3 73090     34.385   3.904  62.343  1.00  0.00      SOLV H
ATOM  60564  H2  TIP3 73090     33.878   3.885  60.938  1.00  0.00      SOLV H
ATOM  60565  OH2 TIP3 73091     37.393   4.475  60.580  1.00  0.00      SOLV O
ATOM  60566  H1  TIP3 73091     36.508   4.100  60.733  1.00  0.00      SOLV H
ATOM  60567  H2  TIP3 73091     37.953   3.931  61.167  1.00  0.00      SOLV H
ATOM  60568  OH2 TIP3 73092     39.429   3.695  62.489  1.00  0.00      SOLV O
ATOM  60569  H1  TIP3 73092     39.636   2.734  62.451  1.00  0.00      SOLV H
ATOM  60570  H2  TIP3 73092     39.050   3.799  63.383  1.00  0.00      SOLV H
ATOM  60571  OH2 TIP3 73093     29.390   1.444  61.575  1.00  0.00      SOLV O
ATOM  60572  H1  TIP3 73093     29.769   0.780  60.970  1.00  0.00      SOLV H
ATOM  60573  H2  TIP3 73093     29.509   0.994  62.435  1.00  0.00      SOLV H
ATOM  60574  OH2 TIP3 73094     35.275  -0.674  60.560  1.00  0.00      SOLV O
ATOM  60575  H1  TIP3 73094     36.097  -1.206  60.527  1.00  0.00      SOLV H
ATOM  60576  H2  TIP3 73094     35.066  -0.601  59.606  1.00  0.00      SOLV H
ATOM  60577  OH2 TIP3 73095     35.086   0.973  62.684  1.00  0.00      SOLV O
ATOM  60578  H1  TIP3 73095     35.121   0.435  61.857  1.00  0.00      SOLV H
ATOM  60579  H2  TIP3 73095     34.259   1.477  62.571  1.00  0.00      SOLV H
ATOM  60580  OH2 TIP3 73096     29.004  16.766  45.864  1.00  0.00      SOLV O
ATOM  60581  H1  TIP3 73096     29.830  17.245  45.825  1.00  0.00      SOLV H
ATOM  60582  H2  TIP3 73096     28.464  17.190  45.187  1.00  0.00      SOLV H
ATOM  60583  OH2 TIP3 73097     24.690   9.587  45.270  1.00  0.00      SOLV O
ATOM  60584  H1  TIP3 73097     25.585   9.912  45.493  1.00  0.00      SOLV H
ATOM  60585  H2  TIP3 73097     24.896   8.847  44.654  1.00  0.00      SOLV H
ATOM  60586  OH2 TIP3 73098     21.745  14.176  50.355  1.00  0.00      SOLV O
ATOM  60587  H1  TIP3 73098     21.284  13.530  49.768  1.00  0.00      SOLV H
ATOM  60588  H2  TIP3 73098     22.223  13.564  50.955  1.00  0.00      SOLV H
ATOM  60589  OH2 TIP3 73099     23.066  12.631  52.138  1.00  0.00      SOLV O
ATOM  60590  H1  TIP3 73099     23.082  11.680  52.310  1.00  0.00      SOLV H
ATOM  60591  H2  TIP3 73099     23.256  13.001  53.015  1.00  0.00      SOLV H
ATOM  60592  OH2 TIP3 73100     39.357  19.202  55.166  1.00  0.00      SOLV O
ATOM  60593  H1  TIP3 73100     39.315  19.398  56.115  1.00  0.00      SOLV H
ATOM  60594  H2  TIP3 73100     39.832  19.972  54.825  1.00  0.00      SOLV H
ATOM  60595  OH2 TIP3 73101     39.105  18.697  58.025  1.00  0.00      SOLV O
ATOM  60596  H1  TIP3 73101     38.889  17.818  57.655  1.00  0.00      SOLV H
ATOM  60597  H2  TIP3 73101     39.747  18.447  58.702  1.00  0.00      SOLV H
ATOM  60598  OH2 TIP3 73102     39.075  14.125  62.745  1.00  0.00      SOLV O
ATOM  60599  H1  TIP3 73102     38.206  13.856  63.084  1.00  0.00      SOLV H
ATOM  60600  H2  TIP3 73102     39.188  15.023  63.110  1.00  0.00      SOLV H
ATOM  60601  OH2 TIP3 73103     40.848  12.995  48.183  1.00  0.00      SOLV O
ATOM  60602  H1  TIP3 73103     41.514  13.687  48.348  1.00  0.00      SOLV H
ATOM  60603  H2  TIP3 73103     41.104  12.335  48.864  1.00  0.00      SOLV H
ATOM  60604  OH2 TIP3 73104     41.899  11.343  50.046  1.00  0.00      SOLV O
ATOM  60605  H1  TIP3 73104     41.320  10.617  50.368  1.00  0.00      SOLV H
ATOM  60606  H2  TIP3 73104     42.347  11.651  50.855  1.00  0.00      SOLV H
ATOM  60607  OH2 TIP3 73105     40.797  13.851  55.169  1.00  0.00      SOLV O
ATOM  60608  H1  TIP3 73105     41.591  13.651  54.643  1.00  0.00      SOLV H
ATOM  60609  H2  TIP3 73105     40.550  14.725  54.810  1.00  0.00      SOLV H
ATOM  60610  OH2 TIP3 73106     38.357  15.984  57.397  1.00  0.00      SOLV O
ATOM  60611  H1  TIP3 73106     37.517  16.158  57.849  1.00  0.00      SOLV H
ATOM  60612  H2  TIP3 73106     38.047  15.563  56.560  1.00  0.00      SOLV H
ATOM  60613  OH2 TIP3 73107     42.198  11.290  46.440  1.00  0.00      SOLV O
ATOM  60614  H1  TIP3 73107     41.592  11.423  45.675  1.00  0.00      SOLV H
ATOM  60615  H2  TIP3 73107     41.774  11.881  47.088  1.00  0.00      SOLV H
ATOM  60616  OH2 TIP3 73108     41.617   8.143  44.970  1.00  0.00      SOLV O
ATOM  60617  H1  TIP3 73108     41.387   8.733  44.247  1.00  0.00      SOLV H
ATOM  60618  H2  TIP3 73108     41.609   7.268  44.510  1.00  0.00      SOLV H
ATOM  60619  OH2 TIP3 73109     40.235   9.198  50.660  1.00  0.00      SOLV O
ATOM  60620  H1  TIP3 73109     40.452   8.258  50.521  1.00  0.00      SOLV H
ATOM  60621  H2  TIP3 73109     39.851   9.198  51.557  1.00  0.00      SOLV H
ATOM  60622  OH2 TIP3 73110     25.428   6.116  54.653  1.00  0.00      SOLV O
ATOM  60623  H1  TIP3 73110     25.625   6.122  53.688  1.00  0.00      SOLV H
ATOM  60624  H2  TIP3 73110     26.332   6.232  55.018  1.00  0.00      SOLV H
ATOM  60625  OH2 TIP3 73111     40.440  11.323  60.422  1.00  0.00      SOLV O
ATOM  60626  H1  TIP3 73111     41.297  10.843  60.381  1.00  0.00      SOLV H
ATOM  60627  H2  TIP3 73111     40.705  12.220  60.162  1.00  0.00      SOLV H
ATOM  60628  OH2 TIP3 73112     42.559   9.803  60.898  1.00  0.00      SOLV O
ATOM  60629  H1  TIP3 73112     41.881   9.103  60.785  1.00  0.00      SOLV H
ATOM  60630  H2  TIP3 73112     43.370   9.257  60.850  1.00  0.00      SOLV H
ATOM  60631  OH2 TIP3 73113     41.625   5.556  44.236  1.00  0.00      SOLV O
ATOM  60632  H1  TIP3 73113     42.414   5.215  44.690  1.00  0.00      SOLV H
ATOM  60633  H2  TIP3 73113     41.049   4.781  44.131  1.00  0.00      SOLV H
ATOM  60634  OH2 TIP3 73114     40.831   6.802  49.100  1.00  0.00      SOLV O
ATOM  60635  H1  TIP3 73114     41.390   5.990  49.133  1.00  0.00      SOLV H
ATOM  60636  H2  TIP3 73114     41.433   7.411  48.644  1.00  0.00      SOLV H
ATOM  60637  OH2 TIP3 73115     41.179   7.481  54.510  1.00  0.00      SOLV O
ATOM  60638  H1  TIP3 73115     42.018   7.993  54.455  1.00  0.00      SOLV H
ATOM  60639  H2  TIP3 73115     41.004   7.550  55.462  1.00  0.00      SOLV H
ATOM  60640  OH2 TIP3 73116     41.010   8.198  57.300  1.00  0.00      SOLV O
ATOM  60641  H1  TIP3 73116     40.072   8.250  57.580  1.00  0.00      SOLV H
ATOM  60642  H2  TIP3 73116     41.196   9.126  57.041  1.00  0.00      SOLV H
ATOM  60643  OH2 TIP3 73117     26.695   1.605  60.837  1.00  0.00      SOLV O
ATOM  60644  H1  TIP3 73117     27.662   1.646  60.967  1.00  0.00      SOLV H
ATOM  60645  H2  TIP3 73117     26.524   0.661  61.030  1.00  0.00      SOLV H
ATOM  60646  OH2 TIP3 73118     45.137   3.366  62.613  1.00  0.00      SOLV O
ATOM  60647  H1  TIP3 73118     45.780   2.850  62.080  1.00  0.00      SOLV H
ATOM  60648  H2  TIP3 73118     44.974   4.138  62.037  1.00  0.00      SOLV H
ATOM  60649  OH2 TIP3 73119     42.310   4.455  49.100  1.00  0.00      SOLV O
ATOM  60650  H1  TIP3 73119     42.642   4.077  49.937  1.00  0.00      SOLV H
ATOM  60651  H2  TIP3 73119     41.923   3.658  48.680  1.00  0.00      SOLV H
ATOM  60652  OH2 TIP3 73120     28.301   0.355  53.702  1.00  0.00      SOLV O
ATOM  60653  H1  TIP3 73120     29.053  -0.257  53.837  1.00  0.00      SOLV H
ATOM  60654  H2  TIP3 73120     28.673   1.189  54.033  1.00  0.00      SOLV H
ATOM  60655  OH2 TIP3 73121     25.745   2.575  54.689  1.00  0.00      SOLV O
ATOM  60656  H1  TIP3 73121     26.341   2.614  53.917  1.00  0.00      SOLV H
ATOM  60657  H2  TIP3 73121     25.852   3.479  55.007  1.00  0.00      SOLV H
ATOM  60658  OH2 TIP3 73122     44.002   5.158  60.933  1.00  0.00      SOLV O
ATOM  60659  H1  TIP3 73122     43.028   5.153  60.872  1.00  0.00      SOLV H
ATOM  60660  H2  TIP3 73122     44.221   4.656  60.129  1.00  0.00      SOLV H
ATOM  60661  OH2 TIP3 73123     44.041   5.067  45.685  1.00  0.00      SOLV O
ATOM  60662  H1  TIP3 73123     44.621   4.537  45.104  1.00  0.00      SOLV H
ATOM  60663  H2  TIP3 73123     44.498   5.926  45.687  1.00  0.00      SOLV H
ATOM  60664  OH2 TIP3 73124     27.376  -0.810  48.736  1.00  0.00      SOLV O
ATOM  60665  H1  TIP3 73124     26.421  -0.957  48.628  1.00  0.00      SOLV H
ATOM  60666  H2  TIP3 73124     27.555  -0.119  48.065  1.00  0.00      SOLV H
ATOM  60667  OH2 TIP3 73125     36.234  18.282  50.692  1.00  0.00      SOLV O
ATOM  60668  H1  TIP3 73125     37.001  18.171  50.101  1.00  0.00      SOLV H
ATOM  60669  H2  TIP3 73125     36.584  18.838  51.401  1.00  0.00      SOLV H
ATOM  60670  OH2 TIP3 73126     27.785  -1.994  57.105  1.00  0.00      SOLV O
ATOM  60671  H1  TIP3 73126     27.175  -2.426  57.725  1.00  0.00      SOLV H
ATOM  60672  H2  TIP3 73126     27.151  -1.590  56.478  1.00  0.00      SOLV H
ATOM  60673  OH2 TIP3 73127     25.370  11.276  61.272  1.00  0.00      SOLV O
ATOM  60674  H1  TIP3 73127     24.591  10.982  60.762  1.00  0.00      SOLV H
ATOM  60675  H2  TIP3 73127     25.169  10.937  62.149  1.00  0.00      SOLV H
ATOM  60676  OH2 TIP3 73128     27.847  13.066  57.514  1.00  0.00      SOLV O
ATOM  60677  H1  TIP3 73128     27.239  13.744  57.172  1.00  0.00      SOLV H
ATOM  60678  H2  TIP3 73128     28.696  13.461  57.220  1.00  0.00      SOLV H
ATOM  60679  OH2 TIP3 73129     31.465  15.750  60.425  1.00  0.00      SOLV O
ATOM  60680  H1  TIP3 73129     31.719  15.604  61.353  1.00  0.00      SOLV H
ATOM  60681  H2  TIP3 73129     32.122  16.432  60.148  1.00  0.00      SOLV H
ATOM  60682  OH2 TIP3 73130     33.197  17.712  59.778  1.00  0.00      SOLV O
ATOM  60683  H1  TIP3 73130     34.078  17.484  59.443  1.00  0.00      SOLV H
ATOM  60684  H2  TIP3 73130     33.415  18.283  60.540  1.00  0.00      SOLV H
ATOM  60685  OH2 TIP3 73131     43.684   3.057  58.793  1.00  0.00      SOLV O
ATOM  60686  H1  TIP3 73131     42.833   3.019  58.319  1.00  0.00      SOLV H
ATOM  60687  H2  TIP3 73131     44.145   2.284  58.392  1.00  0.00      SOLV H
ATOM  60688  OH2 TIP3 73132     24.305  15.202  57.543  1.00  0.00      SOLV O
ATOM  60689  H1  TIP3 73132     23.461  15.444  57.118  1.00  0.00      SOLV H
ATOM  60690  H2  TIP3 73132     24.003  14.944  58.417  1.00  0.00      SOLV H
ATOM  60691  OH2 TIP3 73133     26.824  15.649  56.621  1.00  0.00      SOLV O
ATOM  60692  H1  TIP3 73133     25.910  15.514  56.959  1.00  0.00      SOLV H
ATOM  60693  H2  TIP3 73133     26.645  16.182  55.821  1.00  0.00      SOLV H
ATOM  60694  OH2 TIP3 73134     31.262  17.103  55.805  1.00  0.00      SOLV O
ATOM  60695  H1  TIP3 73134     30.685  17.462  55.104  1.00  0.00      SOLV H
ATOM  60696  H2  TIP3 73134     31.185  17.821  56.478  1.00  0.00      SOLV H
ATOM  60697  OH2 TIP3 73135     33.827  16.829  56.773  1.00  0.00      SOLV O
ATOM  60698  H1  TIP3 73135     32.920  16.759  56.410  1.00  0.00      SOLV H
ATOM  60699  H2  TIP3 73135     33.980  17.774  56.651  1.00  0.00      SOLV H
ATOM  60700  OH2 TIP3 73136     35.768  19.255  57.034  1.00  0.00      SOLV O
ATOM  60701  H1  TIP3 73136     35.227  20.000  56.723  1.00  0.00      SOLV H
ATOM  60702  H2  TIP3 73136     36.073  18.859  56.191  1.00  0.00      SOLV H
ATOM  60703  OH2 TIP3 73137     24.237  13.790  54.482  1.00  0.00      SOLV O
ATOM  60704  H1  TIP3 73137     24.386  13.302  55.318  1.00  0.00      SOLV H
ATOM  60705  H2  TIP3 73137     25.101  13.642  54.032  1.00  0.00      SOLV H
ATOM  60706  OH2 TIP3 73138     26.586  13.223  53.193  1.00  0.00      SOLV O
ATOM  60707  H1  TIP3 73138     26.830  12.287  53.321  1.00  0.00      SOLV H
ATOM  60708  H2  TIP3 73138     27.406  13.681  53.470  1.00  0.00      SOLV H
ATOM  60709  OH2 TIP3 73139     28.950  14.539  53.993  1.00  0.00      SOLV O
ATOM  60710  H1  TIP3 73139     29.442  13.751  53.701  1.00  0.00      SOLV H
ATOM  60711  H2  TIP3 73139     29.061  14.484  54.953  1.00  0.00      SOLV H
ATOM  60712  OH2 TIP3 73140     36.990   2.215  53.138  1.00  0.00      SOLV O
ATOM  60713  H1  TIP3 73140     36.563   1.365  53.354  1.00  0.00      SOLV H
ATOM  60714  H2  TIP3 73140     37.720   1.930  52.566  1.00  0.00      SOLV H
ATOM  60715  OH2 TIP3 73141     42.461   2.095  53.282  1.00  0.00      SOLV O
ATOM  60716  H1  TIP3 73141     42.873   2.789  52.720  1.00  0.00      SOLV H
ATOM  60717  H2  TIP3 73141     41.538   2.086  52.957  1.00  0.00      SOLV H
ATOM  60718  OH2 TIP3 73142     43.634   3.796  51.498  1.00  0.00      SOLV O
ATOM  60719  H1  TIP3 73142     44.469   3.497  51.072  1.00  0.00      SOLV H
ATOM  60720  H2  TIP3 73142     43.809   4.759  51.578  1.00  0.00      SOLV H
ATOM  60721  OH2 TIP3 73143     30.245  -1.668  50.943  1.00  0.00      SOLV O
ATOM  60722  H1  TIP3 73143     29.518  -2.102  50.457  1.00  0.00      SOLV H
ATOM  60723  H2  TIP3 73143     30.965  -2.322  50.831  1.00  0.00      SOLV H
ATOM  60724  OH2 TIP3 73144     29.160  -2.270  46.671  1.00  0.00      SOLV O
ATOM  60725  H1  TIP3 73144     29.431  -1.474  46.178  1.00  0.00      SOLV H
ATOM  60726  H2  TIP3 73144     28.478  -1.912  47.264  1.00  0.00      SOLV H
ATOM  60727  OH2 TIP3 73145     34.588  -0.276  50.754  1.00  0.00      SOLV O
ATOM  60728  H1  TIP3 73145     35.265   0.412  50.656  1.00  0.00      SOLV H
ATOM  60729  H2  TIP3 73145     34.533  -0.379  51.707  1.00  0.00      SOLV H
ATOM  60730  OH2 TIP3 73146     39.863   1.727  52.367  1.00  0.00      SOLV O
ATOM  60731  H1  TIP3 73146     39.841   1.761  51.403  1.00  0.00      SOLV H
ATOM  60732  H2  TIP3 73146     39.736   0.764  52.534  1.00  0.00      SOLV H
ATOM  60733  OH2 TIP3 73147     41.036   2.203  48.057  1.00  0.00      SOLV O
ATOM  60734  H1  TIP3 73147     40.118   2.471  47.890  1.00  0.00      SOLV H
ATOM  60735  H2  TIP3 73147     40.915   1.246  48.250  1.00  0.00      SOLV H
ATOM  60736  OH2 TIP3 73148     23.789  12.799  47.718  1.00  0.00      SOLV O
ATOM  60737  H1  TIP3 73148     23.193  12.503  47.000  1.00  0.00      SOLV H
ATOM  60738  H2  TIP3 73148     23.467  13.706  47.808  1.00  0.00      SOLV H
ATOM  60739  OH2 TIP3 73149     30.313   0.120  45.160  1.00  0.00      SOLV O
ATOM  60740  H1  TIP3 73149     31.030  -0.244  44.610  1.00  0.00      SOLV H
ATOM  60741  H2  TIP3 73149     30.817   0.641  45.815  1.00  0.00      SOLV H
ATOM  60742  OH2 TIP3 73150     34.852   2.110  47.639  1.00  0.00      SOLV O
ATOM  60743  H1  TIP3 73150     35.354   1.611  48.298  1.00  0.00      SOLV H
ATOM  60744  H2  TIP3 73150     34.727   2.954  48.119  1.00  0.00      SOLV H
ATOM  60745  OH2 TIP3 73151     38.145  18.736  48.760  1.00  0.00      SOLV O
ATOM  60746  H1  TIP3 73151     38.316  17.866  48.307  1.00  0.00      SOLV H
ATOM  60747  H2  TIP3 73151     38.044  19.344  48.037  1.00  0.00      SOLV H
ATOM  60748  OH2 TIP3 73152     29.970  -1.124  60.445  1.00  0.00      SOLV O
ATOM  60749  H1  TIP3 73152     29.846  -2.029  60.776  1.00  0.00      SOLV H
ATOM  60750  H2  TIP3 73152     30.876  -0.954  60.765  1.00  0.00      SOLV H
ATOM  60751  OH2 TIP3 73153     32.152  -1.090  62.103  1.00  0.00      SOLV O
ATOM  60752  H1  TIP3 73153     33.066  -1.157  61.785  1.00  0.00      SOLV H
ATOM  60753  H2  TIP3 73153     32.015  -1.992  62.461  1.00  0.00      SOLV H
ATOM  60754  OH2 TIP3 73154     25.134  14.201  44.648  1.00  0.00      SOLV O
ATOM  60755  H1  TIP3 73154     24.876  14.391  45.554  1.00  0.00      SOLV H
ATOM  60756  H2  TIP3 73154     26.092  14.050  44.699  1.00  0.00      SOLV H
ATOM  60757  OH2 TIP3 73155     40.291   1.128  62.194  1.00  0.00      SOLV O
ATOM  60758  H1  TIP3 73155     40.480   0.601  62.998  1.00  0.00      SOLV H
ATOM  60759  H2  TIP3 73155     41.192   1.307  61.855  1.00  0.00      SOLV H
ATOM  60760  OH2 TIP3 73156     37.848  17.217  60.956  1.00  0.00      SOLV O
ATOM  60761  H1  TIP3 73156     37.227  16.878  60.277  1.00  0.00      SOLV H
ATOM  60762  H2  TIP3 73156     37.494  18.127  61.037  1.00  0.00      SOLV H
ATOM  60763  OH2 TIP3 73157     53.556  16.289  50.843  1.00  0.00      SOLV O
ATOM  60764  H1  TIP3 73157     53.204  17.202  50.784  1.00  0.00      SOLV H
ATOM  60765  H2  TIP3 73157     52.968  15.830  50.220  1.00  0.00      SOLV H
ATOM  60766  OH2 TIP3 73158     52.766  15.263  54.303  1.00  0.00      SOLV O
ATOM  60767  H1  TIP3 73158     52.934  14.648  55.031  1.00  0.00      SOLV H
ATOM  60768  H2  TIP3 73158     52.622  14.655  53.563  1.00  0.00      SOLV H
ATOM  60769  OH2 TIP3 73159     45.609  12.380  55.931  1.00  0.00      SOLV O
ATOM  60770  H1  TIP3 73159     45.963  11.695  56.531  1.00  0.00      SOLV H
ATOM  60771  H2  TIP3 73159     46.214  13.113  56.101  1.00  0.00      SOLV H
ATOM  60772  OH2 TIP3 73160     55.182  19.286  52.573  1.00  0.00      SOLV O
ATOM  60773  H1  TIP3 73160     55.123  18.436  53.030  1.00  0.00      SOLV H
ATOM  60774  H2  TIP3 73160     55.104  19.908  53.315  1.00  0.00      SOLV H
ATOM  60775  OH2 TIP3 73161     45.032  16.873  54.366  1.00  0.00      SOLV O
ATOM  60776  H1  TIP3 73161     45.045  15.936  54.076  1.00  0.00      SOLV H
ATOM  60777  H2  TIP3 73161     45.987  17.029  54.456  1.00  0.00      SOLV H
ATOM  60778  OH2 TIP3 73162     44.060   9.649  49.814  1.00  0.00      SOLV O
ATOM  60779  H1  TIP3 73162     43.356  10.326  49.798  1.00  0.00      SOLV H
ATOM  60780  H2  TIP3 73162     43.667   8.989  49.223  1.00  0.00      SOLV H
ATOM  60781  OH2 TIP3 73163     43.936  12.001  52.009  1.00  0.00      SOLV O
ATOM  60782  H1  TIP3 73163     44.425  11.246  52.398  1.00  0.00      SOLV H
ATOM  60783  H2  TIP3 73163     44.577  12.329  51.367  1.00  0.00      SOLV H
ATOM  60784  OH2 TIP3 73164     50.867  23.227  52.962  1.00  0.00      SOLV O
ATOM  60785  H1  TIP3 73164     51.588  22.700  52.539  1.00  0.00      SOLV H
ATOM  60786  H2  TIP3 73164     50.696  22.699  53.750  1.00  0.00      SOLV H
ATOM  60787  OH2 TIP3 73165     50.383  16.993  54.774  1.00  0.00      SOLV O
ATOM  60788  H1  TIP3 73165     50.942  16.465  54.178  1.00  0.00      SOLV H
ATOM  60789  H2  TIP3 73165     51.086  17.390  55.321  1.00  0.00      SOLV H
ATOM  60790  OH2 TIP3 73166     61.371  11.945  55.576  1.00  0.00      SOLV O
ATOM  60791  H1  TIP3 73166     61.315  12.601  56.302  1.00  0.00      SOLV H
ATOM  60792  H2  TIP3 73166     61.660  12.510  54.842  1.00  0.00      SOLV H
ATOM  60793  OH2 TIP3 73167     55.215  12.768  55.056  1.00  0.00      SOLV O
ATOM  60794  H1  TIP3 73167     55.725  11.935  55.079  1.00  0.00      SOLV H
ATOM  60795  H2  TIP3 73167     55.109  12.890  54.094  1.00  0.00      SOLV H
ATOM  60796  OH2 TIP3 73168     49.444   8.683  52.332  1.00  0.00      SOLV O
ATOM  60797  H1  TIP3 73168     49.220   9.501  51.842  1.00  0.00      SOLV H
ATOM  60798  H2  TIP3 73168     49.240   8.014  51.639  1.00  0.00      SOLV H
ATOM  60799  OH2 TIP3 73169     56.680  11.418  50.670  1.00  0.00      SOLV O
ATOM  60800  H1  TIP3 73169     57.387  11.272  51.342  1.00  0.00      SOLV H
ATOM  60801  H2  TIP3 73169     57.104  12.073  50.095  1.00  0.00      SOLV H
ATOM  60802  OH2 TIP3 73170     45.429   9.866  52.997  1.00  0.00      SOLV O
ATOM  60803  H1  TIP3 73170     46.216   9.556  53.487  1.00  0.00      SOLV H
ATOM  60804  H2  TIP3 73170     45.646   9.548  52.100  1.00  0.00      SOLV H
ATOM  60805  OH2 TIP3 73171     49.732  12.963  52.385  1.00  0.00      SOLV O
ATOM  60806  H1  TIP3 73171     50.605  12.711  52.741  1.00  0.00      SOLV H
ATOM  60807  H2  TIP3 73171     49.507  12.181  51.836  1.00  0.00      SOLV H
ATOM  60808  OH2 TIP3 73172     61.321  13.488  57.831  1.00  0.00      SOLV O
ATOM  60809  H1  TIP3 73172     60.450  13.918  57.676  1.00  0.00      SOLV H
ATOM  60810  H2  TIP3 73172     61.306  13.381  58.793  1.00  0.00      SOLV H
ATOM  60811  OH2 TIP3 73173     48.719   7.325  56.358  1.00  0.00      SOLV O
ATOM  60812  H1  TIP3 73173     48.223   7.739  55.628  1.00  0.00      SOLV H
ATOM  60813  H2  TIP3 73173     48.014   7.240  57.032  1.00  0.00      SOLV H
ATOM  60814  OH2 TIP3 73174     52.448  18.648  49.906  1.00  0.00      SOLV O
ATOM  60815  H1  TIP3 73174     52.242  18.343  49.016  1.00  0.00      SOLV H
ATOM  60816  H2  TIP3 73174     51.827  19.393  50.014  1.00  0.00      SOLV H
ATOM  60817  OH2 TIP3 73175     48.585  15.340  56.577  1.00  0.00      SOLV O
ATOM  60818  H1  TIP3 73175     47.719  15.712  56.864  1.00  0.00      SOLV H
ATOM  60819  H2  TIP3 73175     49.046  16.142  56.287  1.00  0.00      SOLV H
ATOM  60820  OH2 TIP3 73176     58.571  11.311  52.661  1.00  0.00      SOLV O
ATOM  60821  H1  TIP3 73176     58.568  10.540  53.242  1.00  0.00      SOLV H
ATOM  60822  H2  TIP3 73176     58.982  11.992  53.216  1.00  0.00      SOLV H
ATOM  60823  OH2 TIP3 73177     47.645   8.849  54.325  1.00  0.00      SOLV O
ATOM  60824  H1  TIP3 73177     48.061   9.636  54.738  1.00  0.00      SOLV H
ATOM  60825  H2  TIP3 73177     48.317   8.669  53.624  1.00  0.00      SOLV H
ATOM  60826  OH2 TIP3 73178     46.397  16.682  57.426  1.00  0.00      SOLV O
ATOM  60827  H1  TIP3 73178     46.061  17.540  57.105  1.00  0.00      SOLV H
ATOM  60828  H2  TIP3 73178     45.572  16.324  57.818  1.00  0.00      SOLV H
ATOM  60829  OH2 TIP3 73179     42.809  15.048  48.181  1.00  0.00      SOLV O
ATOM  60830  H1  TIP3 73179     42.458  15.291  47.307  1.00  0.00      SOLV H
ATOM  60831  H2  TIP3 73179     42.660  15.849  48.710  1.00  0.00      SOLV H
ATOM  60832  OH2 TIP3 73180     55.116  21.146  54.884  1.00  0.00      SOLV O
ATOM  60833  H1  TIP3 73180     54.201  20.877  55.123  1.00  0.00      SOLV H
ATOM  60834  H2  TIP3 73180     55.013  22.101  54.824  1.00  0.00      SOLV H
ATOM  60835  OH2 TIP3 73181     59.285  10.276  56.474  1.00  0.00      SOLV O
ATOM  60836  H1  TIP3 73181     58.392  10.535  56.193  1.00  0.00      SOLV H
ATOM  60837  H2  TIP3 73181     59.860  10.801  55.880  1.00  0.00      SOLV H
ATOM  60838  OH2 TIP3 73182     53.358   6.055  53.843  1.00  0.00      SOLV O
ATOM  60839  H1  TIP3 73182     53.485   5.093  53.746  1.00  0.00      SOLV H
ATOM  60840  H2  TIP3 73182     52.417   6.082  54.119  1.00  0.00      SOLV H
ATOM  60841  OH2 TIP3 73183     52.868  22.240  51.516  1.00  0.00      SOLV O
ATOM  60842  H1  TIP3 73183     53.523  21.637  51.096  1.00  0.00      SOLV H
ATOM  60843  H2  TIP3 73183     53.170  23.096  51.150  1.00  0.00      SOLV H
ATOM  60844  OH2 TIP3 73184     54.711  20.679  50.151  1.00  0.00      SOLV O
ATOM  60845  H1  TIP3 73184     54.635  19.963  49.501  1.00  0.00      SOLV H
ATOM  60846  H2  TIP3 73184     54.931  20.164  50.955  1.00  0.00      SOLV H
ATOM  60847  OH2 TIP3 73185     52.548  15.187  48.392  1.00  0.00      SOLV O
ATOM  60848  H1  TIP3 73185     51.705  15.469  47.986  1.00  0.00      SOLV H
ATOM  60849  H2  TIP3 73185     53.187  15.398  47.687  1.00  0.00      SOLV H
ATOM  60850  OH2 TIP3 73186     53.100  13.734  45.313  1.00  0.00      SOLV O
ATOM  60851  H1  TIP3 73186     53.729  14.048  45.986  1.00  0.00      SOLV H
ATOM  60852  H2  TIP3 73186     53.710  13.256  44.727  1.00  0.00      SOLV H
ATOM  60853  OH2 TIP3 73187     59.720  17.034  56.659  1.00  0.00      SOLV O
ATOM  60854  H1  TIP3 73187     58.815  17.427  56.690  1.00  0.00      SOLV H
ATOM  60855  H2  TIP3 73187     60.058  17.457  55.848  1.00  0.00      SOLV H
ATOM  60856  OH2 TIP3 73188     55.724  16.459  49.233  1.00  0.00      SOLV O
ATOM  60857  H1  TIP3 73188     54.985  16.444  49.887  1.00  0.00      SOLV H
ATOM  60858  H2  TIP3 73188     56.441  16.053  49.756  1.00  0.00      SOLV H
ATOM  60859  OH2 TIP3 73189     56.256  14.724  58.342  1.00  0.00      SOLV O
ATOM  60860  H1  TIP3 73189     56.001  15.418  58.978  1.00  0.00      SOLV H
ATOM  60861  H2  TIP3 73189     55.515  14.788  57.704  1.00  0.00      SOLV H
ATOM  60862  OH2 TIP3 73190     47.597  14.307  51.238  1.00  0.00      SOLV O
ATOM  60863  H1  TIP3 73190     47.412  13.857  50.382  1.00  0.00      SOLV H
ATOM  60864  H2  TIP3 73190     48.410  13.844  51.527  1.00  0.00      SOLV H
ATOM  60865  OH2 TIP3 73191     47.750  17.980  53.921  1.00  0.00      SOLV O
ATOM  60866  H1  TIP3 73191     47.844  17.508  53.080  1.00  0.00      SOLV H
ATOM  60867  H2  TIP3 73191     48.630  17.824  54.314  1.00  0.00      SOLV H
ATOM  60868  OH2 TIP3 73192     48.341  13.241  54.852  1.00  0.00      SOLV O
ATOM  60869  H1  TIP3 73192     48.845  13.475  54.047  1.00  0.00      SOLV H
ATOM  60870  H2  TIP3 73192     48.494  14.017  55.431  1.00  0.00      SOLV H
ATOM  60871  OH2 TIP3 73193     52.516  20.632  55.525  1.00  0.00      SOLV O
ATOM  60872  H1  TIP3 73193     52.076  21.112  56.239  1.00  0.00      SOLV H
ATOM  60873  H2  TIP3 73193     52.545  19.715  55.882  1.00  0.00      SOLV H
ATOM  60874  OH2 TIP3 73194     47.813  17.772  59.570  1.00  0.00      SOLV O
ATOM  60875  H1  TIP3 73194     47.103  18.280  60.005  1.00  0.00      SOLV H
ATOM  60876  H2  TIP3 73194     47.314  17.333  58.850  1.00  0.00      SOLV H
ATOM  60877  OH2 TIP3 73195     54.935  15.317  46.890  1.00  0.00      SOLV O
ATOM  60878  H1  TIP3 73195     55.319  15.757  47.683  1.00  0.00      SOLV H
ATOM  60879  H2  TIP3 73195     55.207  15.931  46.171  1.00  0.00      SOLV H
ATOM  60880  OH2 TIP3 73196     46.136  13.081  58.779  1.00  0.00      SOLV O
ATOM  60881  H1  TIP3 73196     45.923  13.712  59.491  1.00  0.00      SOLV H
ATOM  60882  H2  TIP3 73196     45.243  12.842  58.473  1.00  0.00      SOLV H
ATOM  60883  OH2 TIP3 73197     50.532  20.872  50.394  1.00  0.00      SOLV O
ATOM  60884  H1  TIP3 73197     50.908  21.342  51.147  1.00  0.00      SOLV H
ATOM  60885  H2  TIP3 73197     49.779  21.414  50.130  1.00  0.00      SOLV H
ATOM  60886  OH2 TIP3 73198     45.412  19.049  60.288  1.00  0.00      SOLV O
ATOM  60887  H1  TIP3 73198     45.368  19.013  59.312  1.00  0.00      SOLV H
ATOM  60888  H2  TIP3 73198     44.597  18.573  60.552  1.00  0.00      SOLV H
ATOM  60889  OH2 TIP3 73199     61.201   8.767  46.732  1.00  0.00      SOLV O
ATOM  60890  H1  TIP3 73199     60.294   8.612  47.076  1.00  0.00      SOLV H
ATOM  60891  H2  TIP3 73199     61.134   9.684  46.409  1.00  0.00      SOLV H
ATOM  60892  OH2 TIP3 73200     46.953  13.104  48.809  1.00  0.00      SOLV O
ATOM  60893  H1  TIP3 73200     46.433  13.661  48.192  1.00  0.00      SOLV H
ATOM  60894  H2  TIP3 73200     46.617  12.229  48.580  1.00  0.00      SOLV H
ATOM  60895  OH2 TIP3 73201     57.444  22.738  45.216  1.00  0.00      SOLV O
ATOM  60896  H1  TIP3 73201     57.324  23.708  45.303  1.00  0.00      SOLV H
ATOM  60897  H2  TIP3 73201     58.417  22.663  45.148  1.00  0.00      SOLV H
ATOM  60898  OH2 TIP3 73202     42.424  14.016  57.675  1.00  0.00      SOLV O
ATOM  60899  H1  TIP3 73202     42.045  13.862  56.786  1.00  0.00      SOLV H
ATOM  60900  H2  TIP3 73202     42.835  13.143  57.863  1.00  0.00      SOLV H
ATOM  60901  OH2 TIP3 73203     41.328  16.568  54.439  1.00  0.00      SOLV O
ATOM  60902  H1  TIP3 73203     42.278  16.734  54.456  1.00  0.00      SOLV H
ATOM  60903  H2  TIP3 73203     40.970  17.263  55.008  1.00  0.00      SOLV H
ATOM  60904  OH2 TIP3 73204     58.225  22.964  59.827  1.00  0.00      SOLV O
ATOM  60905  H1  TIP3 73204     58.568  22.069  60.030  1.00  0.00      SOLV H
ATOM  60906  H2  TIP3 73204     57.335  22.908  60.235  1.00  0.00      SOLV H
ATOM  60907  OH2 TIP3 73205     49.784  19.832  58.918  1.00  0.00      SOLV O
ATOM  60908  H1  TIP3 73205     49.692  20.574  59.538  1.00  0.00      SOLV H
ATOM  60909  H2  TIP3 73205     49.176  19.166  59.285  1.00  0.00      SOLV H
ATOM  60910  OH2 TIP3 73206     49.155  23.511  48.831  1.00  0.00      SOLV O
ATOM  60911  H1  TIP3 73206     49.027  23.370  47.872  1.00  0.00      SOLV H
ATOM  60912  H2  TIP3 73206     48.749  24.376  48.982  1.00  0.00      SOLV H
ATOM  60913  OH2 TIP3 73207     43.442  20.311  50.667  1.00  0.00      SOLV O
ATOM  60914  H1  TIP3 73207     43.747  19.975  51.536  1.00  0.00      SOLV H
ATOM  60915  H2  TIP3 73207     42.838  19.589  50.419  1.00  0.00      SOLV H
ATOM  60916  OH2 TIP3 73208     52.188  23.789  45.792  1.00  0.00      SOLV O
ATOM  60917  H1  TIP3 73208     52.888  23.261  45.341  1.00  0.00      SOLV H
ATOM  60918  H2  TIP3 73208     52.327  23.534  46.723  1.00  0.00      SOLV H
ATOM  60919  OH2 TIP3 73209     51.945  23.612  48.591  1.00  0.00      SOLV O
ATOM  60920  H1  TIP3 73209     51.020  23.327  48.744  1.00  0.00      SOLV H
ATOM  60921  H2  TIP3 73209     52.438  22.960  49.109  1.00  0.00      SOLV H
ATOM  60922  OH2 TIP3 73210     58.449  14.268  60.598  1.00  0.00      SOLV O
ATOM  60923  H1  TIP3 73210     57.812  14.502  59.907  1.00  0.00      SOLV H
ATOM  60924  H2  TIP3 73210     58.744  13.385  60.306  1.00  0.00      SOLV H
ATOM  60925  OH2 TIP3 73211     44.076  16.057  58.633  1.00  0.00      SOLV O
ATOM  60926  H1  TIP3 73211     44.467  15.697  59.458  1.00  0.00      SOLV H
ATOM  60927  H2  TIP3 73211     43.498  15.325  58.338  1.00  0.00      SOLV H
ATOM  60928  OH2 TIP3 73212     50.568   6.041  54.575  1.00  0.00      SOLV O
ATOM  60929  H1  TIP3 73212     49.768   5.637  54.168  1.00  0.00      SOLV H
ATOM  60930  H2  TIP3 73212     50.141   6.753  55.079  1.00  0.00      SOLV H
ATOM  60931  OH2 TIP3 73213     55.038   7.339  57.986  1.00  0.00      SOLV O
ATOM  60932  H1  TIP3 73213     55.579   7.000  58.724  1.00  0.00      SOLV H
ATOM  60933  H2  TIP3 73213     54.193   6.847  58.099  1.00  0.00      SOLV H
ATOM  60934  OH2 TIP3 73214     56.851  11.958  58.825  1.00  0.00      SOLV O
ATOM  60935  H1  TIP3 73214     56.308  11.615  59.567  1.00  0.00      SOLV H
ATOM  60936  H2  TIP3 73214     56.414  12.801  58.610  1.00  0.00      SOLV H
ATOM  60937  OH2 TIP3 73215     55.984  16.726  44.696  1.00  0.00      SOLV O
ATOM  60938  H1  TIP3 73215     55.969  16.591  43.724  1.00  0.00      SOLV H
ATOM  60939  H2  TIP3 73215     56.646  17.433  44.771  1.00  0.00      SOLV H
ATOM  60940  OH2 TIP3 73216     53.938   9.544  45.349  1.00  0.00      SOLV O
ATOM  60941  H1  TIP3 73216     53.485   9.352  46.187  1.00  0.00      SOLV H
ATOM  60942  H2  TIP3 73216     53.782   8.701  44.884  1.00  0.00      SOLV H
ATOM  60943  OH2 TIP3 73217     48.935  10.745  55.811  1.00  0.00      SOLV O
ATOM  60944  H1  TIP3 73217     48.250  10.566  56.482  1.00  0.00      SOLV H
ATOM  60945  H2  TIP3 73217     48.662  11.625  55.462  1.00  0.00      SOLV H
ATOM  60946  OH2 TIP3 73218     48.916  10.841  50.719  1.00  0.00      SOLV O
ATOM  60947  H1  TIP3 73218     48.061  10.390  50.549  1.00  0.00      SOLV H
ATOM  60948  H2  TIP3 73218     49.346  10.731  49.841  1.00  0.00      SOLV H
ATOM  60949  OH2 TIP3 73219     53.978  13.133  49.485  1.00  0.00      SOLV O
ATOM  60950  H1  TIP3 73219     53.322  13.789  49.161  1.00  0.00      SOLV H
ATOM  60951  H2  TIP3 73219     54.673  13.218  48.809  1.00  0.00      SOLV H
ATOM  60952  OH2 TIP3 73220     53.002  13.099  60.942  1.00  0.00      SOLV O
ATOM  60953  H1  TIP3 73220     52.784  12.175  61.202  1.00  0.00      SOLV H
ATOM  60954  H2  TIP3 73220     53.876  13.210  61.345  1.00  0.00      SOLV H
ATOM  60955  OH2 TIP3 73221     55.059  12.982  52.272  1.00  0.00      SOLV O
ATOM  60956  H1  TIP3 73221     54.615  13.422  51.523  1.00  0.00      SOLV H
ATOM  60957  H2  TIP3 73221     55.516  12.264  51.781  1.00  0.00      SOLV H
ATOM  60958  OH2 TIP3 73222     46.669  10.269  57.528  1.00  0.00      SOLV O
ATOM  60959  H1  TIP3 73222     46.594  10.640  58.417  1.00  0.00      SOLV H
ATOM  60960  H2  TIP3 73222     46.567   9.316  57.696  1.00  0.00      SOLV H
ATOM  60961  OH2 TIP3 73223     50.733   8.892  44.298  1.00  0.00      SOLV O
ATOM  60962  H1  TIP3 73223     50.472   8.411  45.108  1.00  0.00      SOLV H
ATOM  60963  H2  TIP3 73223     49.876   9.049  43.882  1.00  0.00      SOLV H
ATOM  60964  OH2 TIP3 73224     44.460   6.404  51.439  1.00  0.00      SOLV O
ATOM  60965  H1  TIP3 73224     45.104   6.555  52.159  1.00  0.00      SOLV H
ATOM  60966  H2  TIP3 73224     45.015   6.182  50.669  1.00  0.00      SOLV H
ATOM  60967  OH2 TIP3 73225     45.389   7.471  46.892  1.00  0.00      SOLV O
ATOM  60968  H1  TIP3 73225     45.765   8.152  46.294  1.00  0.00      SOLV H
ATOM  60969  H2  TIP3 73225     44.547   7.897  47.149  1.00  0.00      SOLV H
ATOM  60970  OH2 TIP3 73226     53.846  14.239  56.905  1.00  0.00      SOLV O
ATOM  60971  H1  TIP3 73226     54.358  13.701  56.260  1.00  0.00      SOLV H
ATOM  60972  H2  TIP3 73226     53.536  13.553  57.521  1.00  0.00      SOLV H
ATOM  60973  OH2 TIP3 73227     52.178   9.435  51.700  1.00  0.00      SOLV O
ATOM  60974  H1  TIP3 73227     51.298   9.100  51.964  1.00  0.00      SOLV H
ATOM  60975  H2  TIP3 73227     52.655   9.405  52.541  1.00  0.00      SOLV H
ATOM  60976  OH2 TIP3 73228     46.743   9.133  50.576  1.00  0.00      SOLV O
ATOM  60977  H1  TIP3 73228     45.859   9.061  50.159  1.00  0.00      SOLV H
ATOM  60978  H2  TIP3 73228     47.236   8.399  50.166  1.00  0.00      SOLV H
ATOM  60979  OH2 TIP3 73229     50.068  10.424  48.255  1.00  0.00      SOLV O
ATOM  60980  H1  TIP3 73229     50.982  10.763  48.330  1.00  0.00      SOLV H
ATOM  60981  H2  TIP3 73229     49.713  10.877  47.465  1.00  0.00      SOLV H
ATOM  60982  OH2 TIP3 73230     56.511  10.232  54.924  1.00  0.00      SOLV O
ATOM  60983  H1  TIP3 73230     55.895  10.006  55.653  1.00  0.00      SOLV H
ATOM  60984  H2  TIP3 73230     56.135   9.710  54.193  1.00  0.00      SOLV H
ATOM  60985  OH2 TIP3 73231     48.602  11.045  45.829  1.00  0.00      SOLV O
ATOM  60986  H1  TIP3 73231     48.109  10.597  45.115  1.00  0.00      SOLV H
ATOM  60987  H2  TIP3 73231     49.234  11.569  45.304  1.00  0.00      SOLV H
ATOM  60988  OH2 TIP3 73232     45.271  14.876  60.801  1.00  0.00      SOLV O
ATOM  60989  H1  TIP3 73232     45.894  15.219  61.468  1.00  0.00      SOLV H
ATOM  60990  H2  TIP3 73232     44.502  14.663  61.363  1.00  0.00      SOLV H
ATOM  60991  OH2 TIP3 73233     52.379  12.410  53.594  1.00  0.00      SOLV O
ATOM  60992  H1  TIP3 73233     53.157  12.153  53.078  1.00  0.00      SOLV H
ATOM  60993  H2  TIP3 73233     52.448  11.834  54.374  1.00  0.00      SOLV H
ATOM  60994  OH2 TIP3 73234     49.044   7.212  50.057  1.00  0.00      SOLV O
ATOM  60995  H1  TIP3 73234     48.910   6.246  50.053  1.00  0.00      SOLV H
ATOM  60996  H2  TIP3 73234     49.753   7.319  49.411  1.00  0.00      SOLV H
ATOM  60997  OH2 TIP3 73235     51.725  10.474  56.005  1.00  0.00      SOLV O
ATOM  60998  H1  TIP3 73235     50.766  10.666  56.043  1.00  0.00      SOLV H
ATOM  60999  H2  TIP3 73235     52.084  10.939  56.786  1.00  0.00      SOLV H
ATOM  61000  OH2 TIP3 73236     50.167  16.469  47.739  1.00  0.00      SOLV O
ATOM  61001  H1  TIP3 73236     49.606  15.766  47.340  1.00  0.00      SOLV H
ATOM  61002  H2  TIP3 73236     49.873  16.463  48.675  1.00  0.00      SOLV H
ATOM  61003  OH2 TIP3 73237     57.251  18.043  56.431  1.00  0.00      SOLV O
ATOM  61004  H1  TIP3 73237     57.534  18.819  55.907  1.00  0.00      SOLV H
ATOM  61005  H2  TIP3 73237     56.393  17.830  56.017  1.00  0.00      SOLV H
ATOM  61006  OH2 TIP3 73238     56.200  10.976  45.861  1.00  0.00      SOLV O
ATOM  61007  H1  TIP3 73238     55.262  10.738  45.680  1.00  0.00      SOLV H
ATOM  61008  H2  TIP3 73238     56.141  11.866  46.263  1.00  0.00      SOLV H
ATOM  61009  OH2 TIP3 73239     51.443  17.171  58.866  1.00  0.00      SOLV O
ATOM  61010  H1  TIP3 73239     51.393  16.747  59.730  1.00  0.00      SOLV H
ATOM  61011  H2  TIP3 73239     51.046  18.040  59.021  1.00  0.00      SOLV H
ATOM  61012  OH2 TIP3 73240     56.231  13.028  47.589  1.00  0.00      SOLV O
ATOM  61013  H1  TIP3 73240     57.133  13.186  47.928  1.00  0.00      SOLV H
ATOM  61014  H2  TIP3 73240     56.026  13.853  47.105  1.00  0.00      SOLV H
ATOM  61015  OH2 TIP3 73241     45.834  14.308  53.532  1.00  0.00      SOLV O
ATOM  61016  H1  TIP3 73241     46.432  14.381  52.764  1.00  0.00      SOLV H
ATOM  61017  H2  TIP3 73241     46.134  13.477  53.929  1.00  0.00      SOLV H
ATOM  61018  OH2 TIP3 73242     51.654  18.581  46.747  1.00  0.00      SOLV O
ATOM  61019  H1  TIP3 73242     51.032  19.273  47.055  1.00  0.00      SOLV H
ATOM  61020  H2  TIP3 73242     51.149  17.770  46.963  1.00  0.00      SOLV H
ATOM  61021  OH2 TIP3 73243     43.522  11.796  58.795  1.00  0.00      SOLV O
ATOM  61022  H1  TIP3 73243     43.776  11.410  59.653  1.00  0.00      SOLV H
ATOM  61023  H2  TIP3 73243     43.119  11.043  58.321  1.00  0.00      SOLV H
ATOM  61024  OH2 TIP3 73244     50.286  13.704  60.964  1.00  0.00      SOLV O
ATOM  61025  H1  TIP3 73244     50.036  13.323  60.102  1.00  0.00      SOLV H
ATOM  61026  H2  TIP3 73244     51.263  13.695  60.891  1.00  0.00      SOLV H
ATOM  61027  OH2 TIP3 73245     60.717  14.843  47.305  1.00  0.00      SOLV O
ATOM  61028  H1  TIP3 73245     60.293  14.399  46.536  1.00  0.00      SOLV H
ATOM  61029  H2  TIP3 73245     60.547  15.766  47.025  1.00  0.00      SOLV H
ATOM  61030  OH2 TIP3 73246     58.830  20.291  59.800  1.00  0.00      SOLV O
ATOM  61031  H1  TIP3 73246     57.899  20.255  59.528  1.00  0.00      SOLV H
ATOM  61032  H2  TIP3 73246     59.311  20.435  58.961  1.00  0.00      SOLV H
ATOM  61033  OH2 TIP3 73247     56.246  22.563  47.690  1.00  0.00      SOLV O
ATOM  61034  H1  TIP3 73247     56.147  21.661  48.022  1.00  0.00      SOLV H
ATOM  61035  H2  TIP3 73247     56.623  22.427  46.799  1.00  0.00      SOLV H
ATOM  61036  OH2 TIP3 73248     55.294  16.723  54.803  1.00  0.00      SOLV O
ATOM  61037  H1  TIP3 73248     54.474  16.224  54.640  1.00  0.00      SOLV H
ATOM  61038  H2  TIP3 73248     55.945  16.168  54.330  1.00  0.00      SOLV H
ATOM  61039  OH2 TIP3 73249     46.883  18.328  50.874  1.00  0.00      SOLV O
ATOM  61040  H1  TIP3 73249     47.006  19.260  50.624  1.00  0.00      SOLV H
ATOM  61041  H2  TIP3 73249     45.976  18.179  50.584  1.00  0.00      SOLV H
ATOM  61042  OH2 TIP3 73250     44.596  12.054  45.354  1.00  0.00      SOLV O
ATOM  61043  H1  TIP3 73250     44.922  12.828  45.851  1.00  0.00      SOLV H
ATOM  61044  H2  TIP3 73250     43.703  11.932  45.746  1.00  0.00      SOLV H
ATOM  61045  OH2 TIP3 73251     48.976  16.592  50.355  1.00  0.00      SOLV O
ATOM  61046  H1  TIP3 73251     48.372  17.342  50.517  1.00  0.00      SOLV H
ATOM  61047  H2  TIP3 73251     48.470  15.864  50.762  1.00  0.00      SOLV H
ATOM  61048  OH2 TIP3 73252     47.948  20.725  56.817  1.00  0.00      SOLV O
ATOM  61049  H1  TIP3 73252     48.237  21.599  56.526  1.00  0.00      SOLV H
ATOM  61050  H2  TIP3 73252     48.678  20.465  57.416  1.00  0.00      SOLV H
ATOM  61051  OH2 TIP3 73253     46.062  20.904  49.959  1.00  0.00      SOLV O
ATOM  61052  H1  TIP3 73253     45.111  20.698  50.066  1.00  0.00      SOLV H
ATOM  61053  H2  TIP3 73253     46.097  21.822  50.271  1.00  0.00      SOLV H
ATOM  61054  OH2 TIP3 73254     52.617  18.049  56.431  1.00  0.00      SOLV O
ATOM  61055  H1  TIP3 73254     52.401  17.768  57.344  1.00  0.00      SOLV H
ATOM  61056  H2  TIP3 73254     53.496  17.661  56.309  1.00  0.00      SOLV H
ATOM  61057  OH2 TIP3 73255     54.503  19.855  45.539  1.00  0.00      SOLV O
ATOM  61058  H1  TIP3 73255     54.932  19.495  46.344  1.00  0.00      SOLV H
ATOM  61059  H2  TIP3 73255     53.652  19.391  45.584  1.00  0.00      SOLV H
ATOM  61060  OH2 TIP3 73256     53.518  23.468  58.978  1.00  0.00      SOLV O
ATOM  61061  H1  TIP3 73256     53.436  22.581  58.568  1.00  0.00      SOLV H
ATOM  61062  H2  TIP3 73256     53.732  24.018  58.202  1.00  0.00      SOLV H
ATOM  61063  OH2 TIP3 73257     57.291  25.450  45.835  1.00  0.00      SOLV O
ATOM  61064  H1  TIP3 73257     57.692  26.291  45.549  1.00  0.00      SOLV H
ATOM  61065  H2  TIP3 73257     56.387  25.775  46.019  1.00  0.00      SOLV H
ATOM  61066  OH2 TIP3 73258     46.711   7.373  58.331  1.00  0.00      SOLV O
ATOM  61067  H1  TIP3 73258     45.752   7.282  58.219  1.00  0.00      SOLV H
ATOM  61068  H2  TIP3 73258     46.945   6.524  58.746  1.00  0.00      SOLV H
ATOM  61069  OH2 TIP3 73259     55.738  18.907  47.847  1.00  0.00      SOLV O
ATOM  61070  H1  TIP3 73259     55.717  18.039  48.299  1.00  0.00      SOLV H
ATOM  61071  H2  TIP3 73259     56.680  19.139  47.944  1.00  0.00      SOLV H
ATOM  61072  OH2 TIP3 73260     42.526  18.381  56.717  1.00  0.00      SOLV O
ATOM  61073  H1  TIP3 73260     43.022  17.551  56.750  1.00  0.00      SOLV H
ATOM  61074  H2  TIP3 73260     42.625  18.688  57.624  1.00  0.00      SOLV H
ATOM  61075  OH2 TIP3 73261     48.612  18.903  44.014  1.00  0.00      SOLV O
ATOM  61076  H1  TIP3 73261     48.966  18.191  43.449  1.00  0.00      SOLV H
ATOM  61077  H2  TIP3 73261     48.323  18.397  44.800  1.00  0.00      SOLV H
ATOM  61078  OH2 TIP3 73262     47.590  18.091  46.458  1.00  0.00      SOLV O
ATOM  61079  H1  TIP3 73262     48.042  17.692  47.211  1.00  0.00      SOLV H
ATOM  61080  H2  TIP3 73262     47.403  19.000  46.771  1.00  0.00      SOLV H
ATOM  61081  OH2 TIP3 73263     45.258  14.321  47.022  1.00  0.00      SOLV O
ATOM  61082  H1  TIP3 73263     44.433  14.477  47.523  1.00  0.00      SOLV H
ATOM  61083  H2  TIP3 73263     45.422  15.209  46.658  1.00  0.00      SOLV H
ATOM  61084  OH2 TIP3 73264     55.086  10.005  57.254  1.00  0.00      SOLV O
ATOM  61085  H1  TIP3 73264     55.740  10.305  57.901  1.00  0.00      SOLV H
ATOM  61086  H2  TIP3 73264     55.001   9.051  57.463  1.00  0.00      SOLV H
ATOM  61087  OH2 TIP3 73265     55.989   9.866  48.407  1.00  0.00      SOLV O
ATOM  61088  H1  TIP3 73265     56.015  10.368  47.568  1.00  0.00      SOLV H
ATOM  61089  H2  TIP3 73265     56.275  10.532  49.058  1.00  0.00      SOLV H
ATOM  61090  OH2 TIP3 73266     49.741  20.578  47.187  1.00  0.00      SOLV O
ATOM  61091  H1  TIP3 73266     48.776  20.706  47.243  1.00  0.00      SOLV H
ATOM  61092  H2  TIP3 73266     49.986  21.262  46.552  1.00  0.00      SOLV H
ATOM  61093  OH2 TIP3 73267     52.691  10.669  49.168  1.00  0.00      SOLV O
ATOM  61094  H1  TIP3 73267     53.274  11.448  49.273  1.00  0.00      SOLV H
ATOM  61095  H2  TIP3 73267     52.521  10.412  50.096  1.00  0.00      SOLV H
ATOM  61096  OH2 TIP3 73268     52.940  11.862  58.281  1.00  0.00      SOLV O
ATOM  61097  H1  TIP3 73268     52.819  12.285  59.149  1.00  0.00      SOLV H
ATOM  61098  H2  TIP3 73268     53.704  11.280  58.419  1.00  0.00      SOLV H
ATOM  61099  OH2 TIP3 73269     54.447   8.164  50.051  1.00  0.00      SOLV O
ATOM  61100  H1  TIP3 73269     53.993   8.697  50.724  1.00  0.00      SOLV H
ATOM  61101  H2  TIP3 73269     54.965   8.846  49.570  1.00  0.00      SOLV H
ATOM  61102  OH2 TIP3 73270     46.924  20.686  47.208  1.00  0.00      SOLV O
ATOM  61103  H1  TIP3 73270     46.692  21.480  46.670  1.00  0.00      SOLV H
ATOM  61104  H2  TIP3 73270     46.542  20.912  48.076  1.00  0.00      SOLV H
ATOM  61105  OH2 TIP3 73271     50.058   7.793  46.757  1.00  0.00      SOLV O
ATOM  61106  H1  TIP3 73271     49.736   8.601  47.187  1.00  0.00      SOLV H
ATOM  61107  H2  TIP3 73271     51.003   7.800  47.017  1.00  0.00      SOLV H
ATOM  61108  OH2 TIP3 73272     59.480  11.897  59.243  1.00  0.00      SOLV O
ATOM  61109  H1  TIP3 73272     58.516  11.752  59.104  1.00  0.00      SOLV H
ATOM  61110  H2  TIP3 73272     59.766  11.890  58.318  1.00  0.00      SOLV H
ATOM  61111  OH2 TIP3 73273     56.860  14.947  53.212  1.00  0.00      SOLV O
ATOM  61112  H1  TIP3 73273     56.238  14.239  52.958  1.00  0.00      SOLV H
ATOM  61113  H2  TIP3 73273     57.545  14.444  53.707  1.00  0.00      SOLV H
ATOM  61114  OH2 TIP3 73274     44.952  16.950  45.799  1.00  0.00      SOLV O
ATOM  61115  H1  TIP3 73274     45.339  17.787  46.095  1.00  0.00      SOLV H
ATOM  61116  H2  TIP3 73274     45.611  16.702  45.119  1.00  0.00      SOLV H
ATOM  61117  OH2 TIP3 73275     45.773   9.509  45.052  1.00  0.00      SOLV O
ATOM  61118  H1  TIP3 73275     45.416  10.409  45.165  1.00  0.00      SOLV H
ATOM  61119  H2  TIP3 73275     45.079   9.042  44.566  1.00  0.00      SOLV H
ATOM  61120  OH2 TIP3 73276     54.689  24.273  54.984  1.00  0.00      SOLV O
ATOM  61121  H1  TIP3 73276     54.518  24.434  54.040  1.00  0.00      SOLV H
ATOM  61122  H2  TIP3 73276     55.666  24.277  55.023  1.00  0.00      SOLV H
ATOM  61123  OH2 TIP3 73277     48.243   4.921  53.661  1.00  0.00      SOLV O
ATOM  61124  H1  TIP3 73277     48.103   4.846  52.689  1.00  0.00      SOLV H
ATOM  61125  H2  TIP3 73277     48.170   3.982  53.938  1.00  0.00      SOLV H
ATOM  61126  OH2 TIP3 73278     42.682  17.701  49.826  1.00  0.00      SOLV O
ATOM  61127  H1  TIP3 73278     41.719  17.766  49.795  1.00  0.00      SOLV H
ATOM  61128  H2  TIP3 73278     42.916  18.214  49.038  1.00  0.00      SOLV H
ATOM  61129  OH2 TIP3 73279     41.035  19.919  61.208  1.00  0.00      SOLV O
ATOM  61130  H1  TIP3 73279     41.751  19.872  61.870  1.00  0.00      SOLV H
ATOM  61131  H2  TIP3 73279     40.968  18.993  60.919  1.00  0.00      SOLV H
ATOM  61132  OH2 TIP3 73280     45.759  20.332  62.759  1.00  0.00      SOLV O
ATOM  61133  H1  TIP3 73280     46.674  20.203  63.047  1.00  0.00      SOLV H
ATOM  61134  H2  TIP3 73280     45.810  20.066  61.822  1.00  0.00      SOLV H
ATOM  61135  OH2 TIP3 73281     49.908  21.306  44.222  1.00  0.00      SOLV O
ATOM  61136  H1  TIP3 73281     49.417  20.451  44.261  1.00  0.00      SOLV H
ATOM  61137  H2  TIP3 73281     50.750  21.001  43.838  1.00  0.00      SOLV H
ATOM  61138  OH2 TIP3 73282     52.420  21.135  61.846  1.00  0.00      SOLV O
ATOM  61139  H1  TIP3 73282     52.481  20.191  61.587  1.00  0.00      SOLV H
ATOM  61140  H2  TIP3 73282     53.360  21.346  61.830  1.00  0.00      SOLV H
ATOM  61141  OH2 TIP3 73283     54.230  22.651  44.393  1.00  0.00      SOLV O
ATOM  61142  H1  TIP3 73283     54.753  21.943  44.800  1.00  0.00      SOLV H
ATOM  61143  H2  TIP3 73283     54.861  23.028  43.747  1.00  0.00      SOLV H
ATOM  61144  OH2 TIP3 73284     43.038  13.997  62.126  1.00  0.00      SOLV O
ATOM  61145  H1  TIP3 73284     43.497  13.188  61.823  1.00  0.00      SOLV H
ATOM  61146  H2  TIP3 73284     42.267  14.008  61.517  1.00  0.00      SOLV H
ATOM  61147  OH2 TIP3 73285     46.987  15.699  44.144  1.00  0.00      SOLV O
ATOM  61148  H1  TIP3 73285     47.415  15.106  44.779  1.00  0.00      SOLV H
ATOM  61149  H2  TIP3 73285     47.762  15.955  43.600  1.00  0.00      SOLV H
ATOM  61150  OH2 TIP3 73286     49.272  16.216  61.545  1.00  0.00      SOLV O
ATOM  61151  H1  TIP3 73286     48.985  16.417  60.637  1.00  0.00      SOLV H
ATOM  61152  H2  TIP3 73286     49.781  15.384  61.417  1.00  0.00      SOLV H
ATOM  61153  OH2 TIP3 73287     51.770  18.636  43.940  1.00  0.00      SOLV O
ATOM  61154  H1  TIP3 73287     51.533  18.583  44.883  1.00  0.00      SOLV H
ATOM  61155  H2  TIP3 73287     51.919  17.687  43.733  1.00  0.00      SOLV H
ATOM  61156  OH2 TIP3 73288     44.747  11.630  61.491  1.00  0.00      SOLV O
ATOM  61157  H1  TIP3 73288     45.533  11.079  61.391  1.00  0.00      SOLV H
ATOM  61158  H2  TIP3 73288     44.644  11.647  62.460  1.00  0.00      SOLV H
ATOM  61159  OH2 TIP3 73289     48.836  14.301  46.581  1.00  0.00      SOLV O
ATOM  61160  H1  TIP3 73289     48.496  13.615  47.172  1.00  0.00      SOLV H
ATOM  61161  H2  TIP3 73289     49.314  13.761  45.915  1.00  0.00      SOLV H
ATOM  61162  OH2 TIP3 73290     48.845  11.990  58.903  1.00  0.00      SOLV O
ATOM  61163  H1  TIP3 73290     48.002  12.452  59.061  1.00  0.00      SOLV H
ATOM  61164  H2  TIP3 73290     49.191  12.480  58.135  1.00  0.00      SOLV H
ATOM  61165  OH2 TIP3 73291     50.410  12.885  44.796  1.00  0.00      SOLV O
ATOM  61166  H1  TIP3 73291     50.301  12.890  43.826  1.00  0.00      SOLV H
ATOM  61167  H2  TIP3 73291     51.294  13.295  44.894  1.00  0.00      SOLV H
ATOM  61168  OH2 TIP3 73292     52.749  16.108  62.273  1.00  0.00      SOLV O
ATOM  61169  H1  TIP3 73292     53.660  16.386  62.105  1.00  0.00      SOLV H
ATOM  61170  H2  TIP3 73292     52.872  15.275  62.748  1.00  0.00      SOLV H
ATOM  61171  OH2 TIP3 73293     58.454  18.256  44.251  1.00  0.00      SOLV O
ATOM  61172  H1  TIP3 73293     58.401  17.855  43.365  1.00  0.00      SOLV H
ATOM  61173  H2  TIP3 73293     58.123  19.159  44.045  1.00  0.00      SOLV H
ATOM  61174  OH2 TIP3 73294     50.143   9.680  59.960  1.00  0.00      SOLV O
ATOM  61175  H1  TIP3 73294     50.432   9.041  59.280  1.00  0.00      SOLV H
ATOM  61176  H2  TIP3 73294     49.791  10.407  59.405  1.00  0.00      SOLV H
ATOM  61177  OH2 TIP3 73295     51.009   8.251  57.500  1.00  0.00      SOLV O
ATOM  61178  H1  TIP3 73295     51.342   8.878  56.824  1.00  0.00      SOLV H
ATOM  61179  H2  TIP3 73295     50.202   7.898  57.064  1.00  0.00      SOLV H
ATOM  61180  OH2 TIP3 73296     50.645  13.881  57.704  1.00  0.00      SOLV O
ATOM  61181  H1  TIP3 73296     51.436  14.049  57.176  1.00  0.00      SOLV H
ATOM  61182  H2  TIP3 73296     50.035  14.571  57.384  1.00  0.00      SOLV H
ATOM  61183  OH2 TIP3 73297     55.529  13.285  62.750  1.00  0.00      SOLV O
ATOM  61184  H1  TIP3 73297     56.067  12.498  62.575  1.00  0.00      SOLV H
ATOM  61185  H2  TIP3 73297     56.187  13.989  62.659  1.00  0.00      SOLV H
ATOM  61186  OH2 TIP3 73298     55.874  16.339  60.652  1.00  0.00      SOLV O
ATOM  61187  H1  TIP3 73298     55.349  17.054  60.263  1.00  0.00      SOLV H
ATOM  61188  H2  TIP3 73298     56.774  16.736  60.578  1.00  0.00      SOLV H
ATOM  61189  OH2 TIP3 73299     48.249  10.239  61.929  1.00  0.00      SOLV O
ATOM  61190  H1  TIP3 73299     47.723   9.447  61.705  1.00  0.00      SOLV H
ATOM  61191  H2  TIP3 73299     48.927  10.216  61.224  1.00  0.00      SOLV H
ATOM  61192  OH2 TIP3 73300     52.614   6.099  57.891  1.00  0.00      SOLV O
ATOM  61193  H1  TIP3 73300     52.094   6.925  57.769  1.00  0.00      SOLV H
ATOM  61194  H2  TIP3 73300     52.043   5.449  57.431  1.00  0.00      SOLV H
ATOM  61195  OH2 TIP3 73301     52.390  10.547  61.458  1.00  0.00      SOLV O
ATOM  61196  H1  TIP3 73301     52.183  10.208  62.348  1.00  0.00      SOLV H
ATOM  61197  H2  TIP3 73301     51.647  10.158  60.952  1.00  0.00      SOLV H
ATOM  61198  OH2 TIP3 73302     55.175  10.714  60.536  1.00  0.00      SOLV O
ATOM  61199  H1  TIP3 73302     54.281  10.400  60.757  1.00  0.00      SOLV H
ATOM  61200  H2  TIP3 73302     55.730  10.234  61.181  1.00  0.00      SOLV H
ATOM  61201  OH2 TIP3 73303     57.209   9.961  62.450  1.00  0.00      SOLV O
ATOM  61202  H1  TIP3 73303     57.406   9.001  62.460  1.00  0.00      SOLV H
ATOM  61203  H2  TIP3 73303     56.831  10.108  63.347  1.00  0.00      SOLV H
ATOM  61204  OH2 TIP3 73304     47.143   7.718  61.575  1.00  0.00      SOLV O
ATOM  61205  H1  TIP3 73304     47.559   7.072  60.976  1.00  0.00      SOLV H
ATOM  61206  H2  TIP3 73304     47.302   7.284  62.439  1.00  0.00      SOLV H
ATOM  61207  OH2 TIP3 73305     53.056   5.624  60.551  1.00  0.00      SOLV O
ATOM  61208  H1  TIP3 73305     53.866   5.074  60.536  1.00  0.00      SOLV H
ATOM  61209  H2  TIP3 73305     52.850   5.679  59.597  1.00  0.00      SOLV H
ATOM  61210  OH2 TIP3 73306     52.865   7.251  62.685  1.00  0.00      SOLV O
ATOM  61211  H1  TIP3 73306     52.894   6.717  61.855  1.00  0.00      SOLV H
ATOM  61212  H2  TIP3 73306     52.044   7.767  62.576  1.00  0.00      SOLV H
ATOM  61213  OH2 TIP3 73307     46.684  23.090  45.901  1.00  0.00      SOLV O
ATOM  61214  H1  TIP3 73307     47.615  23.377  45.879  1.00  0.00      SOLV H
ATOM  61215  H2  TIP3 73307     46.354  23.561  45.115  1.00  0.00      SOLV H
ATOM  61216  OH2 TIP3 73308     42.482  15.844  45.288  1.00  0.00      SOLV O
ATOM  61217  H1  TIP3 73308     43.368  16.211  45.494  1.00  0.00      SOLV H
ATOM  61218  H2  TIP3 73308     42.708  15.142  44.636  1.00  0.00      SOLV H
ATOM  61219  OH2 TIP3 73309     39.560  20.447  50.319  1.00  0.00      SOLV O
ATOM  61220  H1  TIP3 73309     39.048  19.776  49.817  1.00  0.00      SOLV H
ATOM  61221  H2  TIP3 73309     40.003  19.872  50.981  1.00  0.00      SOLV H
ATOM  61222  OH2 TIP3 73310     40.859  18.912  52.126  1.00  0.00      SOLV O
ATOM  61223  H1  TIP3 73310     40.849  17.966  52.331  1.00  0.00      SOLV H
ATOM  61224  H2  TIP3 73310     41.019  19.292  53.007  1.00  0.00      SOLV H
ATOM  61225  OH2 TIP3 73311     57.051  25.668  55.165  1.00  0.00      SOLV O
ATOM  61226  H1  TIP3 73311     57.227  25.607  56.124  1.00  0.00      SOLV H
ATOM  61227  H2  TIP3 73311     57.826  26.170  54.854  1.00  0.00      SOLV H
ATOM  61228  OH2 TIP3 73312     56.870  24.979  58.009  1.00  0.00      SOLV O
ATOM  61229  H1  TIP3 73312     56.607  24.085  57.677  1.00  0.00      SOLV H
ATOM  61230  H2  TIP3 73312     57.567  24.698  58.619  1.00  0.00      SOLV H
ATOM  61231  OH2 TIP3 73313     58.619  19.278  48.186  1.00  0.00      SOLV O
ATOM  61232  H1  TIP3 73313     59.285  19.974  48.341  1.00  0.00      SOLV H
ATOM  61233  H2  TIP3 73313     58.887  18.622  48.867  1.00  0.00      SOLV H
ATOM  61234  OH2 TIP3 73314     59.680  17.620  50.045  1.00  0.00      SOLV O
ATOM  61235  H1  TIP3 73314     59.095  16.904  50.376  1.00  0.00      SOLV H
ATOM  61236  H2  TIP3 73314     60.122  17.941  50.853  1.00  0.00      SOLV H
ATOM  61237  OH2 TIP3 73315     58.572  20.140  55.152  1.00  0.00      SOLV O
ATOM  61238  H1  TIP3 73315     59.378  19.935  54.646  1.00  0.00      SOLV H
ATOM  61239  H2  TIP3 73315     58.327  21.012  54.800  1.00  0.00      SOLV H
ATOM  61240  OH2 TIP3 73316     55.970  22.531  57.226  1.00  0.00      SOLV O
ATOM  61241  H1  TIP3 73316     55.514  22.150  58.004  1.00  0.00      SOLV H
ATOM  61242  H2  TIP3 73316     55.905  21.750  56.645  1.00  0.00      SOLV H
ATOM  61243  OH2 TIP3 73317     59.964  17.560  46.439  1.00  0.00      SOLV O
ATOM  61244  H1  TIP3 73317     59.368  17.714  45.669  1.00  0.00      SOLV H
ATOM  61245  H2  TIP3 73317     59.557  18.169  47.083  1.00  0.00      SOLV H
ATOM  61246  OH2 TIP3 73318     59.407  14.408  44.963  1.00  0.00      SOLV O
ATOM  61247  H1  TIP3 73318     59.165  15.034  44.270  1.00  0.00      SOLV H
ATOM  61248  H2  TIP3 73318     59.371  13.554  44.480  1.00  0.00      SOLV H
ATOM  61249  OH2 TIP3 73319     58.001  15.480  50.653  1.00  0.00      SOLV O
ATOM  61250  H1  TIP3 73319     58.230  14.541  50.535  1.00  0.00      SOLV H
ATOM  61251  H2  TIP3 73319     57.633  15.492  51.558  1.00  0.00      SOLV H
ATOM  61252  OH2 TIP3 73320     43.206  12.412  54.644  1.00  0.00      SOLV O
ATOM  61253  H1  TIP3 73320     43.416  12.408  53.685  1.00  0.00      SOLV H
ATOM  61254  H2  TIP3 73320     44.107  12.514  55.027  1.00  0.00      SOLV H
ATOM  61255  OH2 TIP3 73321     58.218  17.599  60.366  1.00  0.00      SOLV O
ATOM  61256  H1  TIP3 73321     59.085  17.146  60.376  1.00  0.00      SOLV H
ATOM  61257  H2  TIP3 73321     58.477  18.532  60.225  1.00  0.00      SOLV H
ATOM  61258  OH2 TIP3 73322     60.369  16.108  60.877  1.00  0.00      SOLV O
ATOM  61259  H1  TIP3 73322     59.666  15.423  60.808  1.00  0.00      SOLV H
ATOM  61260  H2  TIP3 73322     61.158  15.531  60.835  1.00  0.00      SOLV H
ATOM  61261  OH2 TIP3 73323     59.458  11.807  44.130  1.00  0.00      SOLV O
ATOM  61262  H1  TIP3 73323     60.177  11.509  44.719  1.00  0.00      SOLV H
ATOM  61263  H2  TIP3 73323     58.811  11.080  44.159  1.00  0.00      SOLV H
ATOM  61264  OH2 TIP3 73324     58.602  13.080  49.081  1.00  0.00      SOLV O
ATOM  61265  H1  TIP3 73324     59.169  12.276  49.138  1.00  0.00      SOLV H
ATOM  61266  H2  TIP3 73324     59.212  13.702  48.656  1.00  0.00      SOLV H
ATOM  61267  OH2 TIP3 73325     58.961  13.758  54.508  1.00  0.00      SOLV O
ATOM  61268  H1  TIP3 73325     59.792  14.283  54.462  1.00  0.00      SOLV H
ATOM  61269  H2  TIP3 73325     58.771  13.842  55.459  1.00  0.00      SOLV H
ATOM  61270  OH2 TIP3 73326     58.782  14.479  57.266  1.00  0.00      SOLV O
ATOM  61271  H1  TIP3 73326     57.858  14.535  57.592  1.00  0.00      SOLV H
ATOM  61272  H2  TIP3 73326     58.971  15.417  57.052  1.00  0.00      SOLV H
ATOM  61273  OH2 TIP3 73327     44.466   7.891  60.847  1.00  0.00      SOLV O
ATOM  61274  H1  TIP3 73327     45.437   7.936  60.964  1.00  0.00      SOLV H
ATOM  61275  H2  TIP3 73327     44.311   6.941  61.025  1.00  0.00      SOLV H
ATOM  61276  OH2 TIP3 73328     62.996   9.711  62.644  1.00  0.00      SOLV O
ATOM  61277  H1  TIP3 73328     63.538   9.141  62.061  1.00  0.00      SOLV H
ATOM  61278  H2  TIP3 73328     62.711  10.415  62.025  1.00  0.00      SOLV H
ATOM  61279  OH2 TIP3 73329     60.100  10.737  49.089  1.00  0.00      SOLV O
ATOM  61280  H1  TIP3 73329     60.416  10.370  49.939  1.00  0.00      SOLV H
ATOM  61281  H2  TIP3 73329     59.698   9.939  48.686  1.00  0.00      SOLV H
ATOM  61282  OH2 TIP3 73330     46.077   6.645  53.699  1.00  0.00      SOLV O
ATOM  61283  H1  TIP3 73330     46.824   6.026  53.834  1.00  0.00      SOLV H
ATOM  61284  H2  TIP3 73330     46.457   7.472  54.037  1.00  0.00      SOLV H
ATOM  61285  OH2 TIP3 73331     43.513   8.868  54.679  1.00  0.00      SOLV O
ATOM  61286  H1  TIP3 73331     44.127   8.895  53.921  1.00  0.00      SOLV H
ATOM  61287  H2  TIP3 73331     43.643   9.761  55.016  1.00  0.00      SOLV H
ATOM  61288  OH2 TIP3 73332     61.793  11.394  60.952  1.00  0.00      SOLV O
ATOM  61289  H1  TIP3 73332     60.816  11.454  60.912  1.00  0.00      SOLV H
ATOM  61290  H2  TIP3 73332     61.968  10.947  60.107  1.00  0.00      SOLV H
ATOM  61291  OH2 TIP3 73333     61.794  11.368  45.654  1.00  0.00      SOLV O
ATOM  61292  H1  TIP3 73333     62.404  10.815  45.125  1.00  0.00      SOLV H
ATOM  61293  H2  TIP3 73333     62.285  12.204  45.731  1.00  0.00      SOLV H
ATOM  61294  OH2 TIP3 73334     45.143   5.501  48.768  1.00  0.00      SOLV O
ATOM  61295  H1  TIP3 73334     44.203   5.308  48.614  1.00  0.00      SOLV H
ATOM  61296  H2  TIP3 73334     45.341   6.149  48.059  1.00  0.00      SOLV H
ATOM  61297  OH2 TIP3 73335     54.006  24.522  50.653  1.00  0.00      SOLV O
ATOM  61298  H1  TIP3 73335     54.745  24.459  50.009  1.00  0.00      SOLV H
ATOM  61299  H2  TIP3 73335     54.395  25.067  51.343  1.00  0.00      SOLV H
ATOM  61300  OH2 TIP3 73336     45.560   4.293  57.102  1.00  0.00      SOLV O
ATOM  61301  H1  TIP3 73336     44.957   3.857  57.727  1.00  0.00      SOLV H
ATOM  61302  H2  TIP3 73336     44.922   4.693  56.477  1.00  0.00      SOLV H
ATOM  61303  OH2 TIP3 73337     43.153  17.546  61.253  1.00  0.00      SOLV O
ATOM  61304  H1  TIP3 73337     42.355  17.269  60.767  1.00  0.00      SOLV H
ATOM  61305  H2  TIP3 73337     42.965  17.248  62.147  1.00  0.00      SOLV H
ATOM  61306  OH2 TIP3 73338     45.620  19.337  57.491  1.00  0.00      SOLV O
ATOM  61307  H1  TIP3 73338     45.017  20.030  57.178  1.00  0.00      SOLV H
ATOM  61308  H2  TIP3 73338     46.479  19.735  57.233  1.00  0.00      SOLV H
ATOM  61309  OH2 TIP3 73339     49.212  22.131  60.438  1.00  0.00      SOLV O
ATOM  61310  H1  TIP3 73339     49.495  21.837  61.325  1.00  0.00      SOLV H
ATOM  61311  H2  TIP3 73339     49.979  22.653  60.140  1.00  0.00      SOLV H
ATOM  61312  OH2 TIP3 73340     50.985  24.185  59.715  1.00  0.00      SOLV O
ATOM  61313  H1  TIP3 73340     51.808  23.725  59.412  1.00  0.00      SOLV H
ATOM  61314  H2  TIP3 73340     51.264  24.476  60.585  1.00  0.00      SOLV H
ATOM  61315  OH2 TIP3 73341     61.473   9.345  58.786  1.00  0.00      SOLV O
ATOM  61316  H1  TIP3 73341     60.610   9.318  58.334  1.00  0.00      SOLV H
ATOM  61317  H2  TIP3 73341     61.913   8.565  58.378  1.00  0.00      SOLV H
ATOM  61318  OH2 TIP3 73342     42.085  21.495  57.530  1.00  0.00      SOLV O
ATOM  61319  H1  TIP3 73342     41.222  21.724  57.130  1.00  0.00      SOLV H
ATOM  61320  H2  TIP3 73342     41.801  21.238  58.412  1.00  0.00      SOLV H
ATOM  61321  OH2 TIP3 73343     44.608  21.981  56.635  1.00  0.00      SOLV O
ATOM  61322  H1  TIP3 73343     43.702  21.791  56.974  1.00  0.00      SOLV H
ATOM  61323  H2  TIP3 73343     44.393  22.460  55.813  1.00  0.00      SOLV H
ATOM  61324  OH2 TIP3 73344     49.091  23.480  55.772  1.00  0.00      SOLV O
ATOM  61325  H1  TIP3 73344     48.415  23.715  55.106  1.00  0.00      SOLV H
ATOM  61326  H2  TIP3 73344     48.881  24.080  56.506  1.00  0.00      SOLV H
ATOM  61327  OH2 TIP3 73345     51.598  23.113  56.753  1.00  0.00      SOLV O
ATOM  61328  H1  TIP3 73345     50.704  23.012  56.379  1.00  0.00      SOLV H
ATOM  61329  H2  TIP3 73345     51.765  24.050  56.654  1.00  0.00      SOLV H
ATOM  61330  OH2 TIP3 73346     53.487  25.484  57.054  1.00  0.00      SOLV O
ATOM  61331  H1  TIP3 73346     53.111  26.301  56.701  1.00  0.00      SOLV H
ATOM  61332  H2  TIP3 73346     53.826  24.982  56.271  1.00  0.00      SOLV H
ATOM  61333  OH2 TIP3 73347     42.027  20.083  54.471  1.00  0.00      SOLV O
ATOM  61334  H1  TIP3 73347     42.145  19.592  55.313  1.00  0.00      SOLV H
ATOM  61335  H2  TIP3 73347     42.893  19.914  54.040  1.00  0.00      SOLV H
ATOM  61336  OH2 TIP3 73348     44.379  19.509  53.170  1.00  0.00      SOLV O
ATOM  61337  H1  TIP3 73348     44.600  18.570  53.333  1.00  0.00      SOLV H
ATOM  61338  H2  TIP3 73348     45.190  19.954  53.482  1.00  0.00      SOLV H
ATOM  61339  OH2 TIP3 73349     46.757  20.849  53.997  1.00  0.00      SOLV O
ATOM  61340  H1  TIP3 73349     47.214  20.038  53.701  1.00  0.00      SOLV H
ATOM  61341  H2  TIP3 73349     46.831  20.748  54.959  1.00  0.00      SOLV H
ATOM  61342  OH2 TIP3 73350     54.756   8.502  53.115  1.00  0.00      SOLV O
ATOM  61343  H1  TIP3 73350     54.342   7.653  53.361  1.00  0.00      SOLV H
ATOM  61344  H2  TIP3 73350     55.506   8.208  52.574  1.00  0.00      SOLV H
ATOM  61345  OH2 TIP3 73351     60.247   8.366  53.267  1.00  0.00      SOLV O
ATOM  61346  H1  TIP3 73351     60.646   9.079  52.722  1.00  0.00      SOLV H
ATOM  61347  H2  TIP3 73351     59.315   8.373  52.968  1.00  0.00      SOLV H
ATOM  61348  OH2 TIP3 73352     61.411  10.081  51.486  1.00  0.00      SOLV O
ATOM  61349  H1  TIP3 73352     62.252   9.786  51.072  1.00  0.00      SOLV H
ATOM  61350  H2  TIP3 73352     61.584  11.043  51.586  1.00  0.00      SOLV H
ATOM  61351  OH2 TIP3 73353     48.021   4.620  50.942  1.00  0.00      SOLV O
ATOM  61352  H1  TIP3 73353     47.297   4.182  50.454  1.00  0.00      SOLV H
ATOM  61353  H2  TIP3 73353     48.742   3.966  50.832  1.00  0.00      SOLV H
ATOM  61354  OH2 TIP3 73354     46.944   4.013  46.672  1.00  0.00      SOLV O
ATOM  61355  H1  TIP3 73354     47.222   4.807  46.169  1.00  0.00      SOLV H
ATOM  61356  H2  TIP3 73354     46.254   4.378  47.247  1.00  0.00      SOLV H
ATOM  61357  OH2 TIP3 73355     52.362   6.017  50.753  1.00  0.00      SOLV O
ATOM  61358  H1  TIP3 73355     53.047   6.698  50.663  1.00  0.00      SOLV H
ATOM  61359  H2  TIP3 73355     52.312   5.901  51.707  1.00  0.00      SOLV H
ATOM  61360  OH2 TIP3 73356     57.639   8.012  52.365  1.00  0.00      SOLV O
ATOM  61361  H1  TIP3 73356     57.617   8.040  51.402  1.00  0.00      SOLV H
ATOM  61362  H2  TIP3 73356     57.513   7.051  52.539  1.00  0.00      SOLV H
ATOM  61363  OH2 TIP3 73357     58.814   8.488  48.047  1.00  0.00      SOLV O
ATOM  61364  H1  TIP3 73357     57.893   8.754  47.899  1.00  0.00      SOLV H
ATOM  61365  H2  TIP3 73357     58.696   7.533  48.253  1.00  0.00      SOLV H
ATOM  61366  OH2 TIP3 73358     41.573  19.083  47.709  1.00  0.00      SOLV O
ATOM  61367  H1  TIP3 73358     40.971  18.793  46.998  1.00  0.00      SOLV H
ATOM  61368  H2  TIP3 73358     41.264  19.991  47.827  1.00  0.00      SOLV H
ATOM  61369  OH2 TIP3 73359     48.105   6.317  45.289  1.00  0.00      SOLV O
ATOM  61370  H1  TIP3 73359     48.725   6.077  44.578  1.00  0.00      SOLV H
ATOM  61371  H2  TIP3 73359     48.641   6.926  45.828  1.00  0.00      SOLV H
ATOM  61372  OH2 TIP3 73360     52.639   8.403  47.636  1.00  0.00      SOLV O
ATOM  61373  H1  TIP3 73360     53.129   7.893  48.297  1.00  0.00      SOLV H
ATOM  61374  H2  TIP3 73360     52.507   9.239  48.127  1.00  0.00      SOLV H
ATOM  61375  OH2 TIP3 73361     49.443  23.296  46.006  1.00  0.00      SOLV O
ATOM  61376  H1  TIP3 73361     50.308  23.722  45.848  1.00  0.00      SOLV H
ATOM  61377  H2  TIP3 73361     49.458  22.653  45.258  1.00  0.00      SOLV H
ATOM  61378  OH2 TIP3 73362     55.952  25.019  48.768  1.00  0.00      SOLV O
ATOM  61379  H1  TIP3 73362     56.085  24.170  48.278  1.00  0.00      SOLV H
ATOM  61380  H2  TIP3 73362     55.681  25.610  48.033  1.00  0.00      SOLV H
ATOM  61381  OH2 TIP3 73363     47.744   5.157  60.441  1.00  0.00      SOLV O
ATOM  61382  H1  TIP3 73363     47.632   4.252  60.780  1.00  0.00      SOLV H
ATOM  61383  H2  TIP3 73363     48.651   5.331  60.765  1.00  0.00      SOLV H
ATOM  61384  OH2 TIP3 73364     49.921   5.189  62.083  1.00  0.00      SOLV O
ATOM  61385  H1  TIP3 73364     50.847   5.126  61.800  1.00  0.00      SOLV H
ATOM  61386  H2  TIP3 73364     49.799   4.295  62.474  1.00  0.00      SOLV H
ATOM  61387  OH2 TIP3 73365     42.949  20.567  44.624  1.00  0.00      SOLV O
ATOM  61388  H1  TIP3 73365     42.668  20.672  45.541  1.00  0.00      SOLV H
ATOM  61389  H2  TIP3 73365     43.886  20.299  44.704  1.00  0.00      SOLV H
ATOM  61390  OH2 TIP3 73366     58.071   7.386  62.177  1.00  0.00      SOLV O
ATOM  61391  H1  TIP3 73366     58.251   6.898  63.008  1.00  0.00      SOLV H
ATOM  61392  H2  TIP3 73366     58.972   7.600  61.866  1.00  0.00      SOLV H
ATOM  61393  OH2 TIP3 73367     55.611  23.508  60.877  1.00  0.00      SOLV O
ATOM  61394  H1  TIP3 73367     54.983  23.019  60.303  1.00  0.00      SOLV H
ATOM  61395  H2  TIP3 73367     55.185  24.360  60.944  1.00  0.00      SOLV H
ATOM  61396  OH2 TIP3 73368     71.346  22.624  50.778  1.00  0.00      SOLV O
ATOM  61397  H1  TIP3 73368     70.764  23.383  50.944  1.00  0.00      SOLV H
ATOM  61398  H2  TIP3 73368     70.751  22.062  50.245  1.00  0.00      SOLV H
ATOM  61399  OH2 TIP3 73369     70.390  21.572  54.240  1.00  0.00      SOLV O
ATOM  61400  H1  TIP3 73369     70.794  21.066  54.984  1.00  0.00      SOLV H
ATOM  61401  H2  TIP3 73369     70.375  20.893  53.553  1.00  0.00      SOLV H
ATOM  61402  OH2 TIP3 73370     63.416  18.652  55.892  1.00  0.00      SOLV O
ATOM  61403  H1  TIP3 73370     63.718  17.979  56.532  1.00  0.00      SOLV H
ATOM  61404  H2  TIP3 73370     63.973  19.403  56.127  1.00  0.00      SOLV H
ATOM  61405  OH2 TIP3 73371     72.743  25.338  52.405  1.00  0.00      SOLV O
ATOM  61406  H1  TIP3 73371     72.823  24.569  52.997  1.00  0.00      SOLV H
ATOM  61407  H2  TIP3 73371     72.906  26.052  53.062  1.00  0.00      SOLV H
ATOM  61408  OH2 TIP3 73372     62.824  23.157  54.395  1.00  0.00      SOLV O
ATOM  61409  H1  TIP3 73372     62.810  22.227  54.084  1.00  0.00      SOLV H
ATOM  61410  H2  TIP3 73372     63.783  23.301  54.430  1.00  0.00      SOLV H
ATOM  61411  OH2 TIP3 73373     61.845  15.932  49.804  1.00  0.00      SOLV O
ATOM  61412  H1  TIP3 73373     61.143  16.613  49.807  1.00  0.00      SOLV H
ATOM  61413  H2  TIP3 73373     61.432  15.275  49.226  1.00  0.00      SOLV H
ATOM  61414  OH2 TIP3 73374     61.712  18.285  51.999  1.00  0.00      SOLV O
ATOM  61415  H1  TIP3 73374     62.199  17.535  52.403  1.00  0.00      SOLV H
ATOM  61416  H2  TIP3 73374     62.362  18.615  51.367  1.00  0.00      SOLV H
ATOM  61417  OH2 TIP3 73375     68.153  23.320  54.713  1.00  0.00      SOLV O
ATOM  61418  H1  TIP3 73375     68.713  22.733  54.167  1.00  0.00      SOLV H
ATOM  61419  H2  TIP3 73375     68.821  23.587  55.360  1.00  0.00      SOLV H
ATOM  61420  OH2 TIP3 73376     73.238  18.893  54.916  1.00  0.00      SOLV O
ATOM  61421  H1  TIP3 73376     73.550  17.970  54.819  1.00  0.00      SOLV H
ATOM  61422  H2  TIP3 73376     72.916  19.075  54.011  1.00  0.00      SOLV H
ATOM  61423  OH2 TIP3 73377     67.232  14.969  52.328  1.00  0.00      SOLV O
ATOM  61424  H1  TIP3 73377     66.994  15.787  51.844  1.00  0.00      SOLV H
ATOM  61425  H2  TIP3 73377     67.014  14.300  51.642  1.00  0.00      SOLV H
ATOM  61426  OH2 TIP3 73378     74.449  17.723  50.680  1.00  0.00      SOLV O
ATOM  61427  H1  TIP3 73378     75.168  17.552  51.330  1.00  0.00      SOLV H
ATOM  61428  H2  TIP3 73378     74.887  18.346  50.078  1.00  0.00      SOLV H
ATOM  61429  OH2 TIP3 73379     63.210  16.156  52.992  1.00  0.00      SOLV O
ATOM  61430  H1  TIP3 73379     63.989  15.840  53.492  1.00  0.00      SOLV H
ATOM  61431  H2  TIP3 73379     63.427  15.830  52.100  1.00  0.00      SOLV H
ATOM  61432  OH2 TIP3 73380     67.517  19.252  52.378  1.00  0.00      SOLV O
ATOM  61433  H1  TIP3 73380     68.381  18.990  52.744  1.00  0.00      SOLV H
ATOM  61434  H2  TIP3 73380     67.280  18.468  51.837  1.00  0.00      SOLV H
ATOM  61435  OH2 TIP3 73381     66.502  13.613  56.357  1.00  0.00      SOLV O
ATOM  61436  H1  TIP3 73381     65.996  14.025  55.632  1.00  0.00      SOLV H
ATOM  61437  H2  TIP3 73381     65.797  13.524  57.034  1.00  0.00      SOLV H
ATOM  61438  OH2 TIP3 73382     69.507  24.626  50.035  1.00  0.00      SOLV O
ATOM  61439  H1  TIP3 73382     69.442  24.407  49.090  1.00  0.00      SOLV H
ATOM  61440  H2  TIP3 73382     69.079  25.511  50.084  1.00  0.00      SOLV H
ATOM  61441  OH2 TIP3 73383     66.325  21.724  56.544  1.00  0.00      SOLV O
ATOM  61442  H1  TIP3 73383     65.451  22.073  56.848  1.00  0.00      SOLV H
ATOM  61443  H2  TIP3 73383     66.747  22.526  56.198  1.00  0.00      SOLV H
ATOM  61444  OH2 TIP3 73384     76.322  17.623  52.698  1.00  0.00      SOLV O
ATOM  61445  H1  TIP3 73384     76.328  16.802  53.210  1.00  0.00      SOLV H
ATOM  61446  H2  TIP3 73384     76.885  18.199  53.221  1.00  0.00      SOLV H
ATOM  61447  OH2 TIP3 73385     65.426  15.134  54.324  1.00  0.00      SOLV O
ATOM  61448  H1  TIP3 73385     65.831  15.924  54.740  1.00  0.00      SOLV H
ATOM  61449  H2  TIP3 73385     66.099  14.958  53.625  1.00  0.00      SOLV H
ATOM  61450  OH2 TIP3 73386     64.191  23.022  57.447  1.00  0.00      SOLV O
ATOM  61451  H1  TIP3 73386     63.813  23.805  57.045  1.00  0.00      SOLV H
ATOM  61452  H2  TIP3 73386     63.387  22.627  57.853  1.00  0.00      SOLV H
ATOM  61453  OH2 TIP3 73387     60.574  21.329  48.183  1.00  0.00      SOLV O
ATOM  61454  H1  TIP3 73387     60.245  21.584  47.303  1.00  0.00      SOLV H
ATOM  61455  H2  TIP3 73387     60.442  22.138  48.706  1.00  0.00      SOLV H
ATOM  61456  OH2 TIP3 73388     77.179  16.528  56.347  1.00  0.00      SOLV O
ATOM  61457  H1  TIP3 73388     76.254  16.861  56.397  1.00  0.00      SOLV H
ATOM  61458  H2  TIP3 73388     77.555  17.139  55.706  1.00  0.00      SOLV H
ATOM  61459  OH2 TIP3 73389     71.135  12.342  53.847  1.00  0.00      SOLV O
ATOM  61460  H1  TIP3 73389     71.263  11.381  53.741  1.00  0.00      SOLV H
ATOM  61461  H2  TIP3 73389     70.192  12.367  54.117  1.00  0.00      SOLV H
ATOM  61462  OH2 TIP3 73390     70.544  28.509  51.481  1.00  0.00      SOLV O
ATOM  61463  H1  TIP3 73390     71.302  28.043  51.074  1.00  0.00      SOLV H
ATOM  61464  H2  TIP3 73390     70.517  29.377  51.066  1.00  0.00      SOLV H
ATOM  61465  OH2 TIP3 73391     72.806  27.350  50.398  1.00  0.00      SOLV O
ATOM  61466  H1  TIP3 73391     73.371  27.056  49.665  1.00  0.00      SOLV H
ATOM  61467  H2  TIP3 73391     73.028  26.722  51.118  1.00  0.00      SOLV H
ATOM  61468  OH2 TIP3 73392     70.339  21.523  48.407  1.00  0.00      SOLV O
ATOM  61469  H1  TIP3 73392     69.481  21.734  47.985  1.00  0.00      SOLV H
ATOM  61470  H2  TIP3 73392     70.960  21.642  47.662  1.00  0.00      SOLV H
ATOM  61471  OH2 TIP3 73393     70.882  20.001  45.335  1.00  0.00      SOLV O
ATOM  61472  H1  TIP3 73393     71.529  20.337  45.977  1.00  0.00      SOLV H
ATOM  61473  H2  TIP3 73393     71.481  19.550  44.717  1.00  0.00      SOLV H
ATOM  61474  OH2 TIP3 73394     73.500  22.842  49.268  1.00  0.00      SOLV O
ATOM  61475  H1  TIP3 73394     72.772  22.639  49.905  1.00  0.00      SOLV H
ATOM  61476  H2  TIP3 73394     74.241  22.359  49.691  1.00  0.00      SOLV H
ATOM  61477  OH2 TIP3 73395     65.375  20.592  51.239  1.00  0.00      SOLV O
ATOM  61478  H1  TIP3 73395     65.186  20.146  50.382  1.00  0.00      SOLV H
ATOM  61479  H2  TIP3 73395     66.188  20.125  51.524  1.00  0.00      SOLV H
ATOM  61480  OH2 TIP3 73396     65.534  24.252  53.945  1.00  0.00      SOLV O
ATOM  61481  H1  TIP3 73396     65.599  23.813  53.082  1.00  0.00      SOLV H
ATOM  61482  H2  TIP3 73396     66.432  24.090  54.294  1.00  0.00      SOLV H
ATOM  61483  OH2 TIP3 73397     66.137  19.525  54.852  1.00  0.00      SOLV O
ATOM  61484  H1  TIP3 73397     66.620  19.770  54.040  1.00  0.00      SOLV H
ATOM  61485  H2  TIP3 73397     66.261  20.306  55.425  1.00  0.00      SOLV H
ATOM  61486  OH2 TIP3 73398     72.666  21.649  46.897  1.00  0.00      SOLV O
ATOM  61487  H1  TIP3 73398     73.160  22.024  47.654  1.00  0.00      SOLV H
ATOM  61488  H2  TIP3 73398     73.000  22.190  46.143  1.00  0.00      SOLV H
ATOM  61489  OH2 TIP3 73399     63.905  19.424  58.712  1.00  0.00      SOLV O
ATOM  61490  H1  TIP3 73399     63.721  19.930  59.508  1.00  0.00      SOLV H
ATOM  61491  H2  TIP3 73399     63.012  19.095  58.485  1.00  0.00      SOLV H
ATOM  61492  OH2 TIP3 73400     68.362  27.163  50.377  1.00  0.00      SOLV O
ATOM  61493  H1  TIP3 73400     68.662  27.650  51.160  1.00  0.00      SOLV H
ATOM  61494  H2  TIP3 73400     67.572  27.657  50.106  1.00  0.00      SOLV H
ATOM  61495  OH2 TIP3 73401     78.809  15.022  46.946  1.00  0.00      SOLV O
ATOM  61496  H1  TIP3 73401     77.877  14.834  47.177  1.00  0.00      SOLV H
ATOM  61497  H2  TIP3 73401     78.713  15.781  46.369  1.00  0.00      SOLV H
ATOM  61498  OH2 TIP3 73402     64.735  19.387  48.808  1.00  0.00      SOLV O
ATOM  61499  H1  TIP3 73402     64.214  19.951  48.197  1.00  0.00      SOLV H
ATOM  61500  H2  TIP3 73402     64.387  18.518  48.579  1.00  0.00      SOLV H
ATOM  61501  OH2 TIP3 73403     75.221  29.015  45.277  1.00  0.00      SOLV O
ATOM  61502  H1  TIP3 73403     75.088  29.987  45.281  1.00  0.00      SOLV H
ATOM  61503  H2  TIP3 73403     76.186  28.954  45.119  1.00  0.00      SOLV H
ATOM  61504  OH2 TIP3 73404     60.310  20.324  57.575  1.00  0.00      SOLV O
ATOM  61505  H1  TIP3 73404     59.793  20.112  56.774  1.00  0.00      SOLV H
ATOM  61506  H2  TIP3 73404     60.606  19.430  57.861  1.00  0.00      SOLV H
ATOM  61507  OH2 TIP3 73405     59.096  22.911  54.385  1.00  0.00      SOLV O
ATOM  61508  H1  TIP3 73405     60.056  22.985  54.455  1.00  0.00      SOLV H
ATOM  61509  H2  TIP3 73405     58.787  23.511  55.071  1.00  0.00      SOLV H
ATOM  61510  OH2 TIP3 73406     66.976  29.789  48.824  1.00  0.00      SOLV O
ATOM  61511  H1  TIP3 73406     66.801  29.672  47.867  1.00  0.00      SOLV H
ATOM  61512  H2  TIP3 73406     66.544  30.637  49.011  1.00  0.00      SOLV H
ATOM  61513  OH2 TIP3 73407     61.230  26.583  50.654  1.00  0.00      SOLV O
ATOM  61514  H1  TIP3 73407     61.525  26.267  51.531  1.00  0.00      SOLV H
ATOM  61515  H2  TIP3 73407     60.613  25.874  50.411  1.00  0.00      SOLV H
ATOM  61516  OH2 TIP3 73408     69.948  30.044  45.785  1.00  0.00      SOLV O
ATOM  61517  H1  TIP3 73408     70.676  29.562  45.327  1.00  0.00      SOLV H
ATOM  61518  H2  TIP3 73408     70.134  29.851  46.719  1.00  0.00      SOLV H
ATOM  61519  OH2 TIP3 73409     69.754  29.875  48.628  1.00  0.00      SOLV O
ATOM  61520  H1  TIP3 73409     68.792  29.693  48.716  1.00  0.00      SOLV H
ATOM  61521  H2  TIP3 73409     70.149  29.155  49.118  1.00  0.00      SOLV H
ATOM  61522  OH2 TIP3 73410     61.914  22.308  58.647  1.00  0.00      SOLV O
ATOM  61523  H1  TIP3 73410     62.122  22.020  59.543  1.00  0.00      SOLV H
ATOM  61524  H2  TIP3 73410     61.272  21.627  58.347  1.00  0.00      SOLV H
ATOM  61525  OH2 TIP3 73411     68.347  12.330  54.576  1.00  0.00      SOLV O
ATOM  61526  H1  TIP3 73411     67.549  11.921  54.169  1.00  0.00      SOLV H
ATOM  61527  H2  TIP3 73411     67.912  13.036  55.083  1.00  0.00      SOLV H
ATOM  61528  OH2 TIP3 73412     72.804  13.618  57.999  1.00  0.00      SOLV O
ATOM  61529  H1  TIP3 73412     73.293  13.301  58.765  1.00  0.00      SOLV H
ATOM  61530  H2  TIP3 73412     71.951  13.129  58.068  1.00  0.00      SOLV H
ATOM  61531  OH2 TIP3 73413     73.726  23.060  44.714  1.00  0.00      SOLV O
ATOM  61532  H1  TIP3 73413     73.744  22.865  43.751  1.00  0.00      SOLV H
ATOM  61533  H2  TIP3 73413     74.478  23.683  44.755  1.00  0.00      SOLV H
ATOM  61534  OH2 TIP3 73414     71.697  15.837  45.345  1.00  0.00      SOLV O
ATOM  61535  H1  TIP3 73414     71.265  15.638  46.192  1.00  0.00      SOLV H
ATOM  61536  H2  TIP3 73414     71.572  14.985  44.889  1.00  0.00      SOLV H
ATOM  61537  OH2 TIP3 73415     66.722  17.033  55.821  1.00  0.00      SOLV O
ATOM  61538  H1  TIP3 73415     66.026  16.846  56.482  1.00  0.00      SOLV H
ATOM  61539  H2  TIP3 73415     66.434  17.906  55.466  1.00  0.00      SOLV H
ATOM  61540  OH2 TIP3 73416     66.698  17.125  50.720  1.00  0.00      SOLV O
ATOM  61541  H1  TIP3 73416     65.839  16.681  50.552  1.00  0.00      SOLV H
ATOM  61542  H2  TIP3 73416     67.122  17.017  49.839  1.00  0.00      SOLV H
ATOM  61543  OH2 TIP3 73417     71.764  19.448  49.502  1.00  0.00      SOLV O
ATOM  61544  H1  TIP3 73417     71.097  20.071  49.141  1.00  0.00      SOLV H
ATOM  61545  H2  TIP3 73417     72.451  19.484  48.809  1.00  0.00      SOLV H
ATOM  61546  OH2 TIP3 73418     72.820  19.264  52.245  1.00  0.00      SOLV O
ATOM  61547  H1  TIP3 73418     72.375  19.687  51.487  1.00  0.00      SOLV H
ATOM  61548  H2  TIP3 73418     73.289  18.545  51.763  1.00  0.00      SOLV H
ATOM  61549  OH2 TIP3 73419     64.445  16.541  57.519  1.00  0.00      SOLV O
ATOM  61550  H1  TIP3 73419     64.357  16.916  58.407  1.00  0.00      SOLV H
ATOM  61551  H2  TIP3 73419     64.322  15.592  57.696  1.00  0.00      SOLV H
ATOM  61552  OH2 TIP3 73420     68.508  15.140  44.279  1.00  0.00      SOLV O
ATOM  61553  H1  TIP3 73420     68.235  14.712  45.113  1.00  0.00      SOLV H
ATOM  61554  H2  TIP3 73420     67.655  15.383  43.888  1.00  0.00      SOLV H
ATOM  61555  OH2 TIP3 73421     62.240  12.690  51.429  1.00  0.00      SOLV O
ATOM  61556  H1  TIP3 73421     62.870  12.843  52.163  1.00  0.00      SOLV H
ATOM  61557  H2  TIP3 73421     62.808  12.463  50.675  1.00  0.00      SOLV H
ATOM  61558  OH2 TIP3 73422     63.155  13.736  46.849  1.00  0.00      SOLV O
ATOM  61559  H1  TIP3 73422     63.537  14.462  46.307  1.00  0.00      SOLV H
ATOM  61560  H2  TIP3 73422     62.333  14.169  47.158  1.00  0.00      SOLV H
ATOM  61561  OH2 TIP3 73423     71.825  20.611  56.229  1.00  0.00      SOLV O
ATOM  61562  H1  TIP3 73423     72.387  19.851  55.955  1.00  0.00      SOLV H
ATOM  61563  H2  TIP3 73423     71.557  20.372  57.146  1.00  0.00      SOLV H
ATOM  61564  OH2 TIP3 73424     69.956  15.728  51.703  1.00  0.00      SOLV O
ATOM  61565  H1  TIP3 73424     69.075  15.387  51.959  1.00  0.00      SOLV H
ATOM  61566  H2  TIP3 73424     70.431  15.681  52.544  1.00  0.00      SOLV H
ATOM  61567  OH2 TIP3 73425     64.526  15.422  50.570  1.00  0.00      SOLV O
ATOM  61568  H1  TIP3 73425     63.636  15.351  50.165  1.00  0.00      SOLV H
ATOM  61569  H2  TIP3 73425     65.012  14.680  50.168  1.00  0.00      SOLV H
ATOM  61570  OH2 TIP3 73426     67.846  16.705  48.251  1.00  0.00      SOLV O
ATOM  61571  H1  TIP3 73426     68.758  17.047  48.327  1.00  0.00      SOLV H
ATOM  61572  H2  TIP3 73426     67.490  17.163  47.464  1.00  0.00      SOLV H
ATOM  61573  OH2 TIP3 73427     74.263  16.475  54.810  1.00  0.00      SOLV O
ATOM  61574  H1  TIP3 73427     73.724  16.222  55.598  1.00  0.00      SOLV H
ATOM  61575  H2  TIP3 73427     73.873  15.908  54.125  1.00  0.00      SOLV H
ATOM  61576  OH2 TIP3 73428     66.389  17.312  45.826  1.00  0.00      SOLV O
ATOM  61577  H1  TIP3 73428     65.894  16.896  45.093  1.00  0.00      SOLV H
ATOM  61578  H2  TIP3 73428     67.009  17.863  45.311  1.00  0.00      SOLV H
ATOM  61579  OH2 TIP3 73429     70.176  18.707  53.598  1.00  0.00      SOLV O
ATOM  61580  H1  TIP3 73429     70.928  18.417  53.063  1.00  0.00      SOLV H
ATOM  61581  H2  TIP3 73429     70.214  18.111  54.365  1.00  0.00      SOLV H
ATOM  61582  OH2 TIP3 73430     66.812  13.498  50.046  1.00  0.00      SOLV O
ATOM  61583  H1  TIP3 73430     66.691  12.530  50.060  1.00  0.00      SOLV H
ATOM  61584  H2  TIP3 73430     67.539  13.604  49.419  1.00  0.00      SOLV H
ATOM  61585  OH2 TIP3 73431     69.499  16.775  55.970  1.00  0.00      SOLV O
ATOM  61586  H1  TIP3 73431     68.532  16.936  56.026  1.00  0.00      SOLV H
ATOM  61587  H2  TIP3 73431     69.854  17.163  56.779  1.00  0.00      SOLV H
ATOM  61588  OH2 TIP3 73432     67.956  22.746  47.749  1.00  0.00      SOLV O
ATOM  61589  H1  TIP3 73432     67.382  22.061  47.332  1.00  0.00      SOLV H
ATOM  61590  H2  TIP3 73432     67.633  22.748  48.675  1.00  0.00      SOLV H
ATOM  61591  OH2 TIP3 73433     73.979  17.240  45.905  1.00  0.00      SOLV O
ATOM  61592  H1  TIP3 73433     73.047  17.037  45.665  1.00  0.00      SOLV H
ATOM  61593  H2  TIP3 73433     73.941  18.161  46.220  1.00  0.00      SOLV H
ATOM  61594  OH2 TIP3 73434     73.990  19.349  47.641  1.00  0.00      SOLV O
ATOM  61595  H1  TIP3 73434     74.930  19.455  47.887  1.00  0.00      SOLV H
ATOM  61596  H2  TIP3 73434     73.838  20.111  47.055  1.00  0.00      SOLV H
ATOM  61597  OH2 TIP3 73435     63.623  20.605  53.536  1.00  0.00      SOLV O
ATOM  61598  H1  TIP3 73435     64.212  20.658  52.760  1.00  0.00      SOLV H
ATOM  61599  H2  TIP3 73435     63.895  19.762  53.931  1.00  0.00      SOLV H
ATOM  61600  OH2 TIP3 73436     69.496  24.882  46.989  1.00  0.00      SOLV O
ATOM  61601  H1  TIP3 73436     68.790  25.571  47.011  1.00  0.00      SOLV H
ATOM  61602  H2  TIP3 73436     68.943  24.071  46.944  1.00  0.00      SOLV H
ATOM  61603  OH2 TIP3 73437     61.368  18.067  58.763  1.00  0.00      SOLV O
ATOM  61604  H1  TIP3 73437     61.543  17.693  59.647  1.00  0.00      SOLV H
ATOM  61605  H2  TIP3 73437     60.873  17.346  58.326  1.00  0.00      SOLV H
ATOM  61606  OH2 TIP3 73438     73.978  28.812  47.729  1.00  0.00      SOLV O
ATOM  61607  H1  TIP3 73438     74.097  27.895  47.941  1.00  0.00      SOLV H
ATOM  61608  H2  TIP3 73438     74.376  28.857  46.833  1.00  0.00      SOLV H
ATOM  61609  OH2 TIP3 73439     73.140  23.092  54.624  1.00  0.00      SOLV O
ATOM  61610  H1  TIP3 73439     72.314  22.603  54.796  1.00  0.00      SOLV H
ATOM  61611  H2  TIP3 73439     73.700  22.394  54.260  1.00  0.00      SOLV H
ATOM  61612  OH2 TIP3 73440     64.665  24.618  50.877  1.00  0.00      SOLV O
ATOM  61613  H1  TIP3 73440     64.770  25.556  50.630  1.00  0.00      SOLV H
ATOM  61614  H2  TIP3 73440     63.759  24.470  50.583  1.00  0.00      SOLV H
ATOM  61615  OH2 TIP3 73441     62.389  18.315  45.381  1.00  0.00      SOLV O
ATOM  61616  H1  TIP3 73441     62.700  19.118  45.841  1.00  0.00      SOLV H
ATOM  61617  H2  TIP3 73441     61.479  18.227  45.738  1.00  0.00      SOLV H
ATOM  61618  OH2 TIP3 73442     66.753  22.873  50.364  1.00  0.00      SOLV O
ATOM  61619  H1  TIP3 73442     66.148  23.626  50.510  1.00  0.00      SOLV H
ATOM  61620  H2  TIP3 73442     66.234  22.148  50.761  1.00  0.00      SOLV H
ATOM  61621  OH2 TIP3 73443     63.851  27.175  49.996  1.00  0.00      SOLV O
ATOM  61622  H1  TIP3 73443     62.888  27.017  50.057  1.00  0.00      SOLV H
ATOM  61623  H2  TIP3 73443     63.894  28.118  50.260  1.00  0.00      SOLV H
ATOM  61624  OH2 TIP3 73444     72.241  26.194  45.606  1.00  0.00      SOLV O
ATOM  61625  H1  TIP3 73444     72.760  25.712  46.270  1.00  0.00      SOLV H
ATOM  61626  H2  TIP3 73444     71.441  25.653  45.516  1.00  0.00      SOLV H
ATOM  61627  OH2 TIP3 73445     75.041  31.740  45.821  1.00  0.00      SOLV O
ATOM  61628  H1  TIP3 73445     75.399  32.557  45.439  1.00  0.00      SOLV H
ATOM  61629  H2  TIP3 73445     74.135  32.043  46.058  1.00  0.00      SOLV H
ATOM  61630  OH2 TIP3 73446     64.499  13.636  58.285  1.00  0.00      SOLV O
ATOM  61631  H1  TIP3 73446     63.529  13.596  58.253  1.00  0.00      SOLV H
ATOM  61632  H2  TIP3 73446     64.710  12.814  58.760  1.00  0.00      SOLV H
ATOM  61633  OH2 TIP3 73447     73.679  25.169  47.805  1.00  0.00      SOLV O
ATOM  61634  H1  TIP3 73447     73.736  24.250  48.147  1.00  0.00      SOLV H
ATOM  61635  H2  TIP3 73447     74.633  25.409  47.813  1.00  0.00      SOLV H
ATOM  61636  OH2 TIP3 73448     60.311  24.663  56.656  1.00  0.00      SOLV O
ATOM  61637  H1  TIP3 73448     60.763  23.820  56.799  1.00  0.00      SOLV H
ATOM  61638  H2  TIP3 73448     60.341  25.058  57.552  1.00  0.00      SOLV H
ATOM  61639  OH2 TIP3 73449     66.413  25.182  44.023  1.00  0.00      SOLV O
ATOM  61640  H1  TIP3 73449     66.735  24.475  43.436  1.00  0.00      SOLV H
ATOM  61641  H2  TIP3 73449     66.088  24.673  44.793  1.00  0.00      SOLV H
ATOM  61642  OH2 TIP3 73450     65.391  24.376  46.458  1.00  0.00      SOLV O
ATOM  61643  H1  TIP3 73450     65.798  23.985  47.237  1.00  0.00      SOLV H
ATOM  61644  H2  TIP3 73450     65.172  25.285  46.755  1.00  0.00      SOLV H
ATOM  61645  OH2 TIP3 73451     63.040  20.608  47.031  1.00  0.00      SOLV O
ATOM  61646  H1  TIP3 73451     62.208  20.767  47.520  1.00  0.00      SOLV H
ATOM  61647  H2  TIP3 73451     63.196  21.492  46.650  1.00  0.00      SOLV H
ATOM  61648  OH2 TIP3 73452     72.928  16.223  57.079  1.00  0.00      SOLV O
ATOM  61649  H1  TIP3 73452     73.366  16.625  57.839  1.00  0.00      SOLV H
ATOM  61650  H2  TIP3 73452     72.723  15.332  57.421  1.00  0.00      SOLV H
ATOM  61651  OH2 TIP3 73453     73.732  16.159  48.418  1.00  0.00      SOLV O
ATOM  61652  H1  TIP3 73453     73.795  16.637  47.564  1.00  0.00      SOLV H
ATOM  61653  H2  TIP3 73453     74.066  16.820  49.048  1.00  0.00      SOLV H
ATOM  61654  OH2 TIP3 73454     67.543  26.850  47.176  1.00  0.00      SOLV O
ATOM  61655  H1  TIP3 73454     66.577  26.986  47.253  1.00  0.00      SOLV H
ATOM  61656  H2  TIP3 73454     67.756  27.561  46.551  1.00  0.00      SOLV H
ATOM  61657  OH2 TIP3 73455     70.464  16.958  49.168  1.00  0.00      SOLV O
ATOM  61658  H1  TIP3 73455     71.061  17.724  49.269  1.00  0.00      SOLV H
ATOM  61659  H2  TIP3 73455     70.298  16.696  50.096  1.00  0.00      SOLV H
ATOM  61660  OH2 TIP3 73456     72.223  14.449  50.052  1.00  0.00      SOLV O
ATOM  61661  H1  TIP3 73456     71.770  14.987  50.721  1.00  0.00      SOLV H
ATOM  61662  H2  TIP3 73456     72.744  15.129  49.567  1.00  0.00      SOLV H
ATOM  61663  OH2 TIP3 73457     64.710  26.965  47.220  1.00  0.00      SOLV O
ATOM  61664  H1  TIP3 73457     64.484  27.753  46.666  1.00  0.00      SOLV H
ATOM  61665  H2  TIP3 73457     64.312  27.217  48.073  1.00  0.00      SOLV H
ATOM  61666  OH2 TIP3 73458     67.824  14.069  46.757  1.00  0.00      SOLV O
ATOM  61667  H1  TIP3 73458     67.513  14.886  47.182  1.00  0.00      SOLV H
ATOM  61668  H2  TIP3 73458     68.772  14.080  47.012  1.00  0.00      SOLV H
ATOM  61669  OH2 TIP3 73459     74.590  21.153  53.113  1.00  0.00      SOLV O
ATOM  61670  H1  TIP3 73459     73.909  20.495  52.856  1.00  0.00      SOLV H
ATOM  61671  H2  TIP3 73459     75.283  20.584  53.475  1.00  0.00      SOLV H
ATOM  61672  OH2 TIP3 73460     62.739  23.220  45.812  1.00  0.00      SOLV O
ATOM  61673  H1  TIP3 73460     63.092  24.080  46.085  1.00  0.00      SOLV H
ATOM  61674  H2  TIP3 73460     63.389  22.996  45.115  1.00  0.00      SOLV H
ATOM  61675  OH2 TIP3 73461     63.528  15.773  45.056  1.00  0.00      SOLV O
ATOM  61676  H1  TIP3 73461     63.238  16.700  45.171  1.00  0.00      SOLV H
ATOM  61677  H2  TIP3 73461     62.787  15.374  44.589  1.00  0.00      SOLV H
ATOM  61678  OH2 TIP3 73462     66.033  11.204  53.658  1.00  0.00      SOLV O
ATOM  61679  H1  TIP3 73462     65.877  11.132  52.689  1.00  0.00      SOLV H
ATOM  61680  H2  TIP3 73462     65.944  10.268  53.940  1.00  0.00      SOLV H
ATOM  61681  OH2 TIP3 73463     60.449  23.979  49.830  1.00  0.00      SOLV O
ATOM  61682  H1  TIP3 73463     59.489  24.058  49.768  1.00  0.00      SOLV H
ATOM  61683  H2  TIP3 73463     60.706  24.499  49.052  1.00  0.00      SOLV H
ATOM  61684  OH2 TIP3 73464     67.695  27.577  44.244  1.00  0.00      SOLV O
ATOM  61685  H1  TIP3 73464     67.199  26.726  44.236  1.00  0.00      SOLV H
ATOM  61686  H2  TIP3 73464     68.525  27.314  43.802  1.00  0.00      SOLV H
ATOM  61687  OH2 TIP3 73465     72.013  28.932  44.413  1.00  0.00      SOLV O
ATOM  61688  H1  TIP3 73465     72.575  28.238  44.780  1.00  0.00      SOLV H
ATOM  61689  H2  TIP3 73465     72.594  29.329  43.729  1.00  0.00      SOLV H
ATOM  61690  OH2 TIP3 73466     64.763  21.982  44.143  1.00  0.00      SOLV O
ATOM  61691  H1  TIP3 73466     65.198  21.388  44.770  1.00  0.00      SOLV H
ATOM  61692  H2  TIP3 73466     65.533  22.242  43.592  1.00  0.00      SOLV H
ATOM  61693  OH2 TIP3 73467     69.595  24.914  43.980  1.00  0.00      SOLV O
ATOM  61694  H1  TIP3 73467     69.245  24.848  44.872  1.00  0.00      SOLV H
ATOM  61695  H2  TIP3 73467     69.702  23.969  43.728  1.00  0.00      SOLV H
ATOM  61696  OH2 TIP3 73468     62.767  17.730  61.332  1.00  0.00      SOLV O
ATOM  61697  H1  TIP3 73468     63.511  17.116  61.318  1.00  0.00      SOLV H
ATOM  61698  H2  TIP3 73468     62.565  17.733  62.275  1.00  0.00      SOLV H
ATOM  61699  OH2 TIP3 73469     66.634  20.586  46.595  1.00  0.00      SOLV O
ATOM  61700  H1  TIP3 73469     66.267  19.897  47.166  1.00  0.00      SOLV H
ATOM  61701  H2  TIP3 73469     67.089  20.050  45.909  1.00  0.00      SOLV H
ATOM  61702  OH2 TIP3 73470     66.506  18.158  58.801  1.00  0.00      SOLV O
ATOM  61703  H1  TIP3 73470     65.704  18.658  59.040  1.00  0.00      SOLV H
ATOM  61704  H2  TIP3 73470     66.842  18.696  58.053  1.00  0.00      SOLV H
ATOM  61705  OH2 TIP3 73471     68.189  19.156  44.797  1.00  0.00      SOLV O
ATOM  61706  H1  TIP3 73471     68.064  19.187  43.825  1.00  0.00      SOLV H
ATOM  61707  H2  TIP3 73471     69.067  19.582  44.884  1.00  0.00      SOLV H
ATOM  61708  OH2 TIP3 73472     76.126  24.527  44.281  1.00  0.00      SOLV O
ATOM  61709  H1  TIP3 73472     76.222  24.118  43.405  1.00  0.00      SOLV H
ATOM  61710  H2  TIP3 73472     75.919  25.452  44.018  1.00  0.00      SOLV H
ATOM  61711  OH2 TIP3 73473     67.960  15.989  59.910  1.00  0.00      SOLV O
ATOM  61712  H1  TIP3 73473     68.199  15.312  59.251  1.00  0.00      SOLV H
ATOM  61713  H2  TIP3 73473     67.482  16.642  59.360  1.00  0.00      SOLV H
ATOM  61714  OH2 TIP3 73474     68.793  14.536  57.490  1.00  0.00      SOLV O
ATOM  61715  H1  TIP3 73474     69.113  15.149  56.799  1.00  0.00      SOLV H
ATOM  61716  H2  TIP3 73474     67.974  14.181  57.075  1.00  0.00      SOLV H
ATOM  61717  OH2 TIP3 73475     68.001  19.929  57.487  1.00  0.00      SOLV O
ATOM  61718  H1  TIP3 73475     68.887  20.068  57.118  1.00  0.00      SOLV H
ATOM  61719  H2  TIP3 73475     67.519  20.739  57.207  1.00  0.00      SOLV H
ATOM  61720  OH2 TIP3 73476     65.975  16.523  61.827  1.00  0.00      SOLV O
ATOM  61721  H1  TIP3 73476     65.507  15.670  61.720  1.00  0.00      SOLV H
ATOM  61722  H2  TIP3 73476     66.738  16.370  61.242  1.00  0.00      SOLV H
ATOM  61723  OH2 TIP3 73477     70.396  12.390  57.894  1.00  0.00      SOLV O
ATOM  61724  H1  TIP3 73477     69.864  13.209  57.773  1.00  0.00      SOLV H
ATOM  61725  H2  TIP3 73477     69.825  11.735  57.439  1.00  0.00      SOLV H
ATOM  61726  OH2 TIP3 73478     65.179  13.963  61.443  1.00  0.00      SOLV O
ATOM  61727  H1  TIP3 73478     65.365  13.171  60.906  1.00  0.00      SOLV H
ATOM  61728  H2  TIP3 73478     64.969  13.595  62.311  1.00  0.00      SOLV H
ATOM  61729  OH2 TIP3 73479     70.828  11.870  60.575  1.00  0.00      SOLV O
ATOM  61730  H1  TIP3 73479     71.657  11.368  60.505  1.00  0.00      SOLV H
ATOM  61731  H2  TIP3 73479     70.587  11.983  59.637  1.00  0.00      SOLV H
ATOM  61732  OH2 TIP3 73480     64.477  29.333  45.872  1.00  0.00      SOLV O
ATOM  61733  H1  TIP3 73480     65.386  29.682  45.882  1.00  0.00      SOLV H
ATOM  61734  H2  TIP3 73480     64.122  29.857  45.130  1.00  0.00      SOLV H
ATOM  61735  OH2 TIP3 73481     60.257  22.108  45.305  1.00  0.00      SOLV O
ATOM  61736  H1  TIP3 73481     61.137  22.502  45.490  1.00  0.00      SOLV H
ATOM  61737  H2  TIP3 73481     60.482  21.431  44.628  1.00  0.00      SOLV H
ATOM  61738  OH2 TIP3 73482     57.204  26.722  50.408  1.00  0.00      SOLV O
ATOM  61739  H1  TIP3 73482     56.839  26.076  49.761  1.00  0.00      SOLV H
ATOM  61740  H2  TIP3 73482     57.787  26.146  50.946  1.00  0.00      SOLV H
ATOM  61741  OH2 TIP3 73483     58.569  25.184  52.154  1.00  0.00      SOLV O
ATOM  61742  H1  TIP3 73483     58.669  24.237  52.329  1.00  0.00      SOLV H
ATOM  61743  H2  TIP3 73483     58.868  25.570  52.994  1.00  0.00      SOLV H
ATOM  61744  OH2 TIP3 73484     76.310  25.635  48.290  1.00  0.00      SOLV O
ATOM  61745  H1  TIP3 73484     77.068  26.248  48.287  1.00  0.00      SOLV H
ATOM  61746  H2  TIP3 73484     76.688  24.902  48.832  1.00  0.00      SOLV H
ATOM  61747  OH2 TIP3 73485     77.398  23.962  50.074  1.00  0.00      SOLV O
ATOM  61748  H1  TIP3 73485     76.889  23.168  50.351  1.00  0.00      SOLV H
ATOM  61749  H2  TIP3 73485     77.845  24.233  50.882  1.00  0.00      SOLV H
ATOM  61750  OH2 TIP3 73486     77.752  24.047  46.476  1.00  0.00      SOLV O
ATOM  61751  H1  TIP3 73486     77.191  23.983  45.677  1.00  0.00      SOLV H
ATOM  61752  H2  TIP3 73486     77.232  24.593  47.062  1.00  0.00      SOLV H
ATOM  61753  OH2 TIP3 73487     75.751  21.779  50.637  1.00  0.00      SOLV O
ATOM  61754  H1  TIP3 73487     76.019  20.853  50.478  1.00  0.00      SOLV H
ATOM  61755  H2  TIP3 73487     75.407  21.758  51.549  1.00  0.00      SOLV H
ATOM  61756  OH2 TIP3 73488     60.987  18.707  54.635  1.00  0.00      SOLV O
ATOM  61757  H1  TIP3 73488     61.202  18.693  53.679  1.00  0.00      SOLV H
ATOM  61758  H2  TIP3 73488     61.883  18.796  55.030  1.00  0.00      SOLV H
ATOM  61759  OH2 TIP3 73489     76.882  18.021  43.864  1.00  0.00      SOLV O
ATOM  61760  H1  TIP3 73489     77.701  18.126  44.407  1.00  0.00      SOLV H
ATOM  61761  H2  TIP3 73489     76.460  17.244  44.237  1.00  0.00      SOLV H
ATOM  61762  OH2 TIP3 73490     76.404  19.378  49.133  1.00  0.00      SOLV O
ATOM  61763  H1  TIP3 73490     76.961  18.566  49.109  1.00  0.00      SOLV H
ATOM  61764  H2  TIP3 73490     76.955  19.964  48.582  1.00  0.00      SOLV H
ATOM  61765  OH2 TIP3 73491     62.247  14.121  60.672  1.00  0.00      SOLV O
ATOM  61766  H1  TIP3 73491     63.136  14.299  61.030  1.00  0.00      SOLV H
ATOM  61767  H2  TIP3 73491     62.072  13.229  61.029  1.00  0.00      SOLV H
ATOM  61768  OH2 TIP3 73492     77.853  17.001  49.130  1.00  0.00      SOLV O
ATOM  61769  H1  TIP3 73492     78.121  16.568  49.963  1.00  0.00      SOLV H
ATOM  61770  H2  TIP3 73492     77.481  16.231  48.655  1.00  0.00      SOLV H
ATOM  61771  OH2 TIP3 73493     63.865  12.932  53.672  1.00  0.00      SOLV O
ATOM  61772  H1  TIP3 73493     64.602  12.312  53.844  1.00  0.00      SOLV H
ATOM  61773  H2  TIP3 73493     64.221  13.754  54.045  1.00  0.00      SOLV H
ATOM  61774  OH2 TIP3 73494     61.297  15.144  54.669  1.00  0.00      SOLV O
ATOM  61775  H1  TIP3 73494     61.913  15.200  53.916  1.00  0.00      SOLV H
ATOM  61776  H2  TIP3 73494     61.400  16.031  55.033  1.00  0.00      SOLV H
ATOM  61777  OH2 TIP3 73495     79.177  18.120  45.070  1.00  0.00      SOLV O
ATOM  61778  H1  TIP3 73495     79.864  17.657  44.570  1.00  0.00      SOLV H
ATOM  61779  H2  TIP3 73495     79.589  18.968  45.372  1.00  0.00      SOLV H
ATOM  61780  OH2 TIP3 73496     62.931  11.771  48.745  1.00  0.00      SOLV O
ATOM  61781  H1  TIP3 73496     61.981  11.595  48.631  1.00  0.00      SOLV H
ATOM  61782  H2  TIP3 73496     63.107  12.444  48.057  1.00  0.00      SOLV H
ATOM  61783  OH2 TIP3 73497     63.341  10.556  57.087  1.00  0.00      SOLV O
ATOM  61784  H1  TIP3 73497     62.736  10.151  57.732  1.00  0.00      SOLV H
ATOM  61785  H2  TIP3 73497     62.700  10.986  56.485  1.00  0.00      SOLV H
ATOM  61786  OH2 TIP3 73498     59.757  26.325  54.480  1.00  0.00      SOLV O
ATOM  61787  H1  TIP3 73498     59.954  25.859  55.322  1.00  0.00      SOLV H
ATOM  61788  H2  TIP3 73498     60.630  26.222  54.032  1.00  0.00      SOLV H
ATOM  61789  OH2 TIP3 73499     62.108  25.776  53.197  1.00  0.00      SOLV O
ATOM  61790  H1  TIP3 73499     62.382  24.849  53.325  1.00  0.00      SOLV H
ATOM  61791  H2  TIP3 73499     62.936  26.257  53.426  1.00  0.00      SOLV H
ATOM  61792  OH2 TIP3 73500     64.436  27.010  53.930  1.00  0.00      SOLV O
ATOM  61793  H1  TIP3 73500     65.005  26.278  53.635  1.00  0.00      SOLV H
ATOM  61794  H2  TIP3 73500     64.755  27.158  54.827  1.00  0.00      SOLV H
ATOM  61795  OH2 TIP3 73501     72.539  14.787  53.117  1.00  0.00      SOLV O
ATOM  61796  H1  TIP3 73501     72.120  13.939  53.358  1.00  0.00      SOLV H
ATOM  61797  H2  TIP3 73501     73.283  14.491  52.569  1.00  0.00      SOLV H
ATOM  61798  OH2 TIP3 73502     78.011  14.648  53.289  1.00  0.00      SOLV O
ATOM  61799  H1  TIP3 73502     78.407  15.346  52.726  1.00  0.00      SOLV H
ATOM  61800  H2  TIP3 73502     77.085  14.635  52.975  1.00  0.00      SOLV H
ATOM  61801  OH2 TIP3 73503     79.071  16.255  51.422  1.00  0.00      SOLV O
ATOM  61802  H1  TIP3 73503     79.964  15.972  51.172  1.00  0.00      SOLV H
ATOM  61803  H2  TIP3 73503     79.247  17.181  51.670  1.00  0.00      SOLV H
ATOM  61804  OH2 TIP3 73504     65.803  10.910  50.930  1.00  0.00      SOLV O
ATOM  61805  H1  TIP3 73504     65.072  10.461  50.462  1.00  0.00      SOLV H
ATOM  61806  H2  TIP3 73504     66.520  10.249  50.837  1.00  0.00      SOLV H
ATOM  61807  OH2 TIP3 73505     64.716  10.303  46.666  1.00  0.00      SOLV O
ATOM  61808  H1  TIP3 73505     64.983  11.102  46.179  1.00  0.00      SOLV H
ATOM  61809  H2  TIP3 73505     64.036  10.649  47.267  1.00  0.00      SOLV H
ATOM  61810  OH2 TIP3 73506     70.134  12.306  50.753  1.00  0.00      SOLV O
ATOM  61811  H1  TIP3 73506     70.826  12.979  50.659  1.00  0.00      SOLV H
ATOM  61812  H2  TIP3 73506     70.090  12.186  51.706  1.00  0.00      SOLV H
ATOM  61813  OH2 TIP3 73507     75.409  14.303  52.359  1.00  0.00      SOLV O
ATOM  61814  H1  TIP3 73507     75.406  14.319  51.395  1.00  0.00      SOLV H
ATOM  61815  H2  TIP3 73507     75.297  13.341  52.540  1.00  0.00      SOLV H
ATOM  61816  OH2 TIP3 73508     76.486  14.782  48.134  1.00  0.00      SOLV O
ATOM  61817  H1  TIP3 73508     75.580  15.015  47.890  1.00  0.00      SOLV H
ATOM  61818  H2  TIP3 73508     76.419  13.810  48.272  1.00  0.00      SOLV H
ATOM  61819  OH2 TIP3 73509     59.318  25.357  47.723  1.00  0.00      SOLV O
ATOM  61820  H1  TIP3 73509     58.726  25.095  46.991  1.00  0.00      SOLV H
ATOM  61821  H2  TIP3 73509     59.054  26.284  47.803  1.00  0.00      SOLV H
ATOM  61822  OH2 TIP3 73510     65.867  12.705  45.153  1.00  0.00      SOLV O
ATOM  61823  H1  TIP3 73510     66.582  12.322  44.615  1.00  0.00      SOLV H
ATOM  61824  H2  TIP3 73510     66.374  13.210  45.818  1.00  0.00      SOLV H
ATOM  61825  OH2 TIP3 73511     70.404  14.680  47.642  1.00  0.00      SOLV O
ATOM  61826  H1  TIP3 73511     70.912  14.182  48.297  1.00  0.00      SOLV H
ATOM  61827  H2  TIP3 73511     70.285  15.524  48.123  1.00  0.00      SOLV H
ATOM  61828  OH2 TIP3 73512     67.233  29.549  46.032  1.00  0.00      SOLV O
ATOM  61829  H1  TIP3 73512     68.065  30.029  45.844  1.00  0.00      SOLV H
ATOM  61830  H2  TIP3 73512     67.236  28.950  45.250  1.00  0.00      SOLV H
ATOM  61831  OH2 TIP3 73513     65.504  11.428  60.417  1.00  0.00      SOLV O
ATOM  61832  H1  TIP3 73513     65.389  10.528  60.765  1.00  0.00      SOLV H
ATOM  61833  H2  TIP3 73513     66.417  11.590  60.746  1.00  0.00      SOLV H
ATOM  61834  OH2 TIP3 73514     67.682  11.434  61.919  1.00  0.00      SOLV O
ATOM  61835  H1  TIP3 73514     68.644  11.471  61.811  1.00  0.00      SOLV H
ATOM  61836  H2  TIP3 73514     67.596  10.657  62.501  1.00  0.00      SOLV H
ATOM  61837  OH2 TIP3 73515     60.716  26.806  44.615  1.00  0.00      SOLV O
ATOM  61838  H1  TIP3 73515     60.438  26.993  45.522  1.00  0.00      SOLV H
ATOM  61839  H2  TIP3 73515     61.668  26.601  44.708  1.00  0.00      SOLV H
ATOM  61840  OH2 TIP3 73516     79.481  22.235  49.955  1.00  0.00      SOLV O
ATOM  61841  H1  TIP3 73516     78.835  22.904  49.678  1.00  0.00      SOLV H
ATOM  61842  H2  TIP3 73516     79.381  21.601  49.229  1.00  0.00      SOLV H
ATOM  61843  OH2 TIP3 73517     78.414  27.688  48.200  1.00  0.00      SOLV O
ATOM  61844  H1  TIP3 73517     78.089  27.825  47.289  1.00  0.00      SOLV H
ATOM  61845  H2  TIP3 73517     77.921  28.345  48.718  1.00  0.00      SOLV H
ATOM  61846  OH2 TIP3 73518     80.177  24.730  45.340  1.00  0.00      SOLV O
ATOM  61847  H1  TIP3 73518     80.428  25.459  45.901  1.00  0.00      SOLV H
ATOM  61848  H2  TIP3 73518     79.321  24.425  45.717  1.00  0.00      SOLV H
ATOM  61849  OH2 TIP3 73519     78.059  28.362  45.344  1.00  0.00      SOLV O
ATOM  61850  H1  TIP3 73519     78.929  28.759  45.439  1.00  0.00      SOLV H
ATOM  61851  H2  TIP3 73519     78.234  27.701  44.625  1.00  0.00      SOLV H
ATOM  61852  OH2 TIP3 73520     76.939  31.551  47.636  1.00  0.00      SOLV O
ATOM  61853  H1  TIP3 73520     76.377  31.361  46.855  1.00  0.00      SOLV H
ATOM  61854  H2  TIP3 73520     76.862  32.515  47.648  1.00  0.00      SOLV H
ATOM  61855  OH2 TIP3 73521     78.482  33.066  44.657  1.00  0.00      SOLV O
ATOM  61856  H1  TIP3 73521     78.246  33.279  45.565  1.00  0.00      SOLV H
ATOM  61857  H2  TIP3 73521     79.402  32.764  44.748  1.00  0.00      SOLV H
ATOM  61858  OH2 TIP3 73522    -77.190  -9.943  50.869  1.00  0.00      SOLV O
ATOM  61859  H1  TIP3 73522    -77.514  -9.022  50.795  1.00  0.00      SOLV H
ATOM  61860  H2  TIP3 73522    -77.759 -10.395  50.223  1.00  0.00      SOLV H
ATOM  61861  OH2 TIP3 73523    -78.018 -10.961  54.274  1.00  0.00      SOLV O
ATOM  61862  H1  TIP3 73523    -77.784 -11.526  55.039  1.00  0.00      SOLV H
ATOM  61863  H2  TIP3 73523    -78.078 -11.612  53.557  1.00  0.00      SOLV H
ATOM  61864  OH2 TIP3 73524    -75.590  -6.935  52.569  1.00  0.00      SOLV O
ATOM  61865  H1  TIP3 73524    -75.590  -7.780  53.038  1.00  0.00      SOLV H
ATOM  61866  H2  TIP3 73524    -75.614  -6.302  53.302  1.00  0.00      SOLV H
ATOM  61867  OH2 TIP3 73525    -79.235  -2.927  53.169  1.00  0.00      SOLV O
ATOM  61868  H1  TIP3 73525    -78.779  -3.619  52.632  1.00  0.00      SOLV H
ATOM  61869  H2  TIP3 73525    -79.705  -3.439  53.834  1.00  0.00      SOLV H
ATOM  61870  OH2 TIP3 73526    -80.215  -9.272  54.603  1.00  0.00      SOLV O
ATOM  61871  H1  TIP3 73526    -79.548  -9.771  54.108  1.00  0.00      SOLV H
ATOM  61872  H2  TIP3 73526    -79.631  -8.833  55.244  1.00  0.00      SOLV H
ATOM  61873  OH2 TIP3 73527    -69.378 -14.279  55.565  1.00  0.00      SOLV O
ATOM  61874  H1  TIP3 73527    -69.422 -13.629  56.298  1.00  0.00      SOLV H
ATOM  61875  H2  TIP3 73527    -69.067 -13.709  54.843  1.00  0.00      SOLV H
ATOM  61876  OH2 TIP3 73528    -75.491 -13.475  55.051  1.00  0.00      SOLV O
ATOM  61877  H1  TIP3 73528    -74.970 -14.294  55.049  1.00  0.00      SOLV H
ATOM  61878  H2  TIP3 73528    -75.612 -13.318  54.095  1.00  0.00      SOLV H
ATOM  61879  OH2 TIP3 73529    -74.036 -14.827  50.656  1.00  0.00      SOLV O
ATOM  61880  H1  TIP3 73529    -73.338 -14.936  51.345  1.00  0.00      SOLV H
ATOM  61881  H2  TIP3 73529    -73.639 -14.133  50.105  1.00  0.00      SOLV H
ATOM  61882  OH2 TIP3 73530    -69.465 -12.797  57.859  1.00  0.00      SOLV O
ATOM  61883  H1  TIP3 73530    -70.286 -12.285  57.674  1.00  0.00      SOLV H
ATOM  61884  H2  TIP3 73530    -69.445 -12.805  58.821  1.00  0.00      SOLV H
ATOM  61885  OH2 TIP3 73531    -78.303  -7.597  49.935  1.00  0.00      SOLV O
ATOM  61886  H1  TIP3 73531    -78.487  -7.931  49.059  1.00  0.00      SOLV H
ATOM  61887  H2  TIP3 73531    -78.866  -6.810  49.986  1.00  0.00      SOLV H
ATOM  61888  OH2 TIP3 73532    -72.169 -14.918  52.667  1.00  0.00      SOLV O
ATOM  61889  H1  TIP3 73532    -72.138 -15.673  53.265  1.00  0.00      SOLV H
ATOM  61890  H2  TIP3 73532    -71.751 -14.217  53.196  1.00  0.00      SOLV H
ATOM  61891  OH2 TIP3 73533    -75.538  -5.024  54.974  1.00  0.00      SOLV O
ATOM  61892  H1  TIP3 73533    -76.477  -5.301  55.115  1.00  0.00      SOLV H
ATOM  61893  H2  TIP3 73533    -75.674  -4.082  54.766  1.00  0.00      SOLV H
ATOM  61894  OH2 TIP3 73534    -71.498 -15.931  56.462  1.00  0.00      SOLV O
ATOM  61895  H1  TIP3 73534    -72.357 -15.623  56.132  1.00  0.00      SOLV H
ATOM  61896  H2  TIP3 73534    -70.863 -15.422  55.913  1.00  0.00      SOLV H
ATOM  61897  OH2 TIP3 73535    -77.458 -20.189  53.282  1.00  0.00      SOLV O
ATOM  61898  H1  TIP3 73535    -77.035 -20.994  53.610  1.00  0.00      SOLV H
ATOM  61899  H2  TIP3 73535    -78.221 -20.132  53.876  1.00  0.00      SOLV H
ATOM  61900  OH2 TIP3 73536    -77.907  -4.078  51.222  1.00  0.00      SOLV O
ATOM  61901  H1  TIP3 73536    -77.114  -4.600  50.959  1.00  0.00      SOLV H
ATOM  61902  H2  TIP3 73536    -77.532  -3.173  51.176  1.00  0.00      SOLV H
ATOM  61903  OH2 TIP3 73537    -75.984  -5.575  50.118  1.00  0.00      SOLV O
ATOM  61904  H1  TIP3 73537    -76.018  -6.304  49.482  1.00  0.00      SOLV H
ATOM  61905  H2  TIP3 73537    -75.766  -6.058  50.942  1.00  0.00      SOLV H
ATOM  61906  OH2 TIP3 73538    -73.954  -6.297  58.565  1.00  0.00      SOLV O
ATOM  61907  H1  TIP3 73538    -73.719  -6.906  57.830  1.00  0.00      SOLV H
ATOM  61908  H2  TIP3 73538    -74.091  -5.451  58.092  1.00  0.00      SOLV H
ATOM  61909  OH2 TIP3 73539    -78.185 -10.966  48.402  1.00  0.00      SOLV O
ATOM  61910  H1  TIP3 73539    -79.036 -10.801  47.967  1.00  0.00      SOLV H
ATOM  61911  H2  TIP3 73539    -77.538 -10.832  47.688  1.00  0.00      SOLV H
ATOM  61912  OH2 TIP3 73540    -77.569 -12.434  45.270  1.00  0.00      SOLV O
ATOM  61913  H1  TIP3 73540    -76.987 -12.162  46.002  1.00  0.00      SOLV H
ATOM  61914  H2  TIP3 73540    -76.945 -12.950  44.736  1.00  0.00      SOLV H
ATOM  61915  OH2 TIP3 73541    -71.031  -9.197  56.649  1.00  0.00      SOLV O
ATOM  61916  H1  TIP3 73541    -71.914  -8.771  56.684  1.00  0.00      SOLV H
ATOM  61917  H2  TIP3 73541    -70.656  -8.762  55.856  1.00  0.00      SOLV H
ATOM  61918  OH2 TIP3 73542    -75.048  -9.802  49.217  1.00  0.00      SOLV O
ATOM  61919  H1  TIP3 73542    -75.729  -9.788  49.928  1.00  0.00      SOLV H
ATOM  61920  H2  TIP3 73542    -74.261 -10.113  49.721  1.00  0.00      SOLV H
ATOM  61921  OH2 TIP3 73543    -74.382 -11.404  58.290  1.00  0.00      SOLV O
ATOM  61922  H1  TIP3 73543    -74.699 -10.776  58.965  1.00  0.00      SOLV H
ATOM  61923  H2  TIP3 73543    -75.165 -11.421  57.713  1.00  0.00      SOLV H
ATOM  61924  OH2 TIP3 73544    -78.014  -5.621  55.546  1.00  0.00      SOLV O
ATOM  61925  H1  TIP3 73544    -78.619  -5.083  56.077  1.00  0.00      SOLV H
ATOM  61926  H2  TIP3 73544    -78.186  -6.530  55.860  1.00  0.00      SOLV H
ATOM  61927  OH2 TIP3 73545    -75.801 -10.899  46.880  1.00  0.00      SOLV O
ATOM  61928  H1  TIP3 73545    -75.410 -10.482  47.688  1.00  0.00      SOLV H
ATOM  61929  H2  TIP3 73545    -75.489 -10.279  46.183  1.00  0.00      SOLV H
ATOM  61930  OH2 TIP3 73546    -69.536 -17.458  46.711  1.00  0.00      SOLV O
ATOM  61931  H1  TIP3 73546    -70.433 -17.598  47.088  1.00  0.00      SOLV H
ATOM  61932  H2  TIP3 73546    -69.588 -16.529  46.422  1.00  0.00      SOLV H
ATOM  61933  OH2 TIP3 73547    -73.288  -3.479  45.180  1.00  0.00      SOLV O
ATOM  61934  H1  TIP3 73547    -73.394  -2.514  45.321  1.00  0.00      SOLV H
ATOM  61935  H2  TIP3 73547    -72.309  -3.568  45.168  1.00  0.00      SOLV H
ATOM  61936  OH2 TIP3 73548    -72.380  -2.935  60.214  1.00  0.00      SOLV O
ATOM  61937  H1  TIP3 73548    -72.222  -3.892  60.129  1.00  0.00      SOLV H
ATOM  61938  H2  TIP3 73548    -73.309  -2.952  60.546  1.00  0.00      SOLV H
ATOM  61939  OH2 TIP3 73549    -78.539  -2.736  45.774  1.00  0.00      SOLV O
ATOM  61940  H1  TIP3 73549    -77.733  -3.101  45.353  1.00  0.00      SOLV H
ATOM  61941  H2  TIP3 73549    -78.321  -2.729  46.718  1.00  0.00      SOLV H
ATOM  61942  OH2 TIP3 73550    -78.779  -2.618  48.608  1.00  0.00      SOLV O
ATOM  61943  H1  TIP3 73550    -79.635  -3.032  48.733  1.00  0.00      SOLV H
ATOM  61944  H2  TIP3 73550    -78.212  -3.185  49.159  1.00  0.00      SOLV H
ATOM  61945  OH2 TIP3 73551    -72.032 -12.002  60.032  1.00  0.00      SOLV O
ATOM  61946  H1  TIP3 73551    -72.946 -11.775  59.783  1.00  0.00      SOLV H
ATOM  61947  H2  TIP3 73551    -72.082 -12.960  60.136  1.00  0.00      SOLV H
ATOM  61948  OH2 TIP3 73552    -73.973 -14.293  58.646  1.00  0.00      SOLV O
ATOM  61949  H1  TIP3 73552    -74.314 -14.446  59.548  1.00  0.00      SOLV H
ATOM  61950  H2  TIP3 73552    -74.297 -13.383  58.505  1.00  0.00      SOLV H
ATOM  61951  OH2 TIP3 73553    -74.776  -9.487  44.679  1.00  0.00      SOLV O
ATOM  61952  H1  TIP3 73553    -74.721  -9.599  43.710  1.00  0.00      SOLV H
ATOM  61953  H2  TIP3 73553    -74.072  -8.828  44.834  1.00  0.00      SOLV H
ATOM  61954  OH2 TIP3 73554    -76.893 -16.656  45.297  1.00  0.00      SOLV O
ATOM  61955  H1  TIP3 73554    -77.217 -16.842  46.200  1.00  0.00      SOLV H
ATOM  61956  H2  TIP3 73554    -76.910 -17.557  44.932  1.00  0.00      SOLV H
ATOM  61957  OH2 TIP3 73555    -76.761 -13.114  49.462  1.00  0.00      SOLV O
ATOM  61958  H1  TIP3 73555    -77.429 -12.448  49.192  1.00  0.00      SOLV H
ATOM  61959  H2  TIP3 73555    -76.058 -12.962  48.811  1.00  0.00      SOLV H
ATOM  61960  OH2 TIP3 73556    -75.673 -13.261  52.274  1.00  0.00      SOLV O
ATOM  61961  H1  TIP3 73556    -76.111 -12.785  51.543  1.00  0.00      SOLV H
ATOM  61962  H2  TIP3 73556    -75.209 -13.953  51.758  1.00  0.00      SOLV H
ATOM  61963  OH2 TIP3 73557    -77.039 -11.978  56.659  1.00  0.00      SOLV O
ATOM  61964  H1  TIP3 73557    -76.373 -12.523  56.181  1.00  0.00      SOLV H
ATOM  61965  H2  TIP3 73557    -77.023 -12.380  57.552  1.00  0.00      SOLV H
ATOM  61966  OH2 TIP3 73558    -78.523 -16.781  51.700  1.00  0.00      SOLV O
ATOM  61967  H1  TIP3 73558    -79.391 -17.177  51.880  1.00  0.00      SOLV H
ATOM  61968  H2  TIP3 73558    -78.079 -16.773  52.559  1.00  0.00      SOLV H
ATOM  61969  OH2 TIP3 73559    -74.181 -16.039  54.948  1.00  0.00      SOLV O
ATOM  61970  H1  TIP3 73559    -74.889 -16.171  55.611  1.00  0.00      SOLV H
ATOM  61971  H2  TIP3 73559    -74.566 -16.487  54.176  1.00  0.00      SOLV H
ATOM  61972  OH2 TIP3 73560    -76.365  -0.214  61.292  1.00  0.00      SOLV O
ATOM  61973  H1  TIP3 73560    -76.201   0.205  60.425  1.00  0.00      SOLV H
ATOM  61974  H2  TIP3 73560    -75.767   0.285  61.872  1.00  0.00      SOLV H
ATOM  61975  OH2 TIP3 73561    -78.334 -13.794  53.539  1.00  0.00      SOLV O
ATOM  61976  H1  TIP3 73561    -77.530 -14.041  53.067  1.00  0.00      SOLV H
ATOM  61977  H2  TIP3 73561    -78.267 -14.294  54.380  1.00  0.00      SOLV H
ATOM  61978  OH2 TIP3 73562    -78.794 -15.173  55.814  1.00  0.00      SOLV O
ATOM  61979  H1  TIP3 73562    -79.756 -15.107  55.974  1.00  0.00      SOLV H
ATOM  61980  H2  TIP3 73562    -78.400 -15.176  56.696  1.00  0.00      SOLV H
ATOM  61981  OH2 TIP3 73563    -73.532  -8.058  56.475  1.00  0.00      SOLV O
ATOM  61982  H1  TIP3 73563    -73.162  -7.423  55.823  1.00  0.00      SOLV H
ATOM  61983  H2  TIP3 73563    -74.304  -8.416  55.990  1.00  0.00      SOLV H
ATOM  61984  OH2 TIP3 73564    -74.547 -15.245  45.824  1.00  0.00      SOLV O
ATOM  61985  H1  TIP3 73564    -75.497 -15.447  45.700  1.00  0.00      SOLV H
ATOM  61986  H2  TIP3 73564    -74.556 -14.374  46.282  1.00  0.00      SOLV H
ATOM  61987  OH2 TIP3 73565    -78.479  -8.527  59.091  1.00  0.00      SOLV O
ATOM  61988  H1  TIP3 73565    -78.736  -9.396  59.420  1.00  0.00      SOLV H
ATOM  61989  H2  TIP3 73565    -79.317  -8.122  58.827  1.00  0.00      SOLV H
ATOM  61990  OH2 TIP3 73566    -74.477 -13.205  47.529  1.00  0.00      SOLV O
ATOM  61991  H1  TIP3 73566    -73.611 -13.026  47.953  1.00  0.00      SOLV H
ATOM  61992  H2  TIP3 73566    -74.701 -12.340  47.132  1.00  0.00      SOLV H
ATOM  61993  OH2 TIP3 73567    -78.695  -7.204  46.523  1.00  0.00      SOLV O
ATOM  61994  H1  TIP3 73567    -79.287  -6.793  47.172  1.00  0.00      SOLV H
ATOM  61995  H2  TIP3 73567    -78.642  -8.104  46.894  1.00  0.00      SOLV H
ATOM  61996  OH2 TIP3 73568    -77.875  -5.790  58.796  1.00  0.00      SOLV O
ATOM  61997  H1  TIP3 73568    -78.768  -6.029  58.552  1.00  0.00      SOLV H
ATOM  61998  H2  TIP3 73568    -77.923  -5.579  59.755  1.00  0.00      SOLV H
ATOM  61999  OH2 TIP3 73569    -69.968 -11.381  47.274  1.00  0.00      SOLV O
ATOM  62000  H1  TIP3 73569    -70.464 -11.787  46.527  1.00  0.00      SOLV H
ATOM  62001  H2  TIP3 73569    -70.239 -10.450  47.136  1.00  0.00      SOLV H
ATOM  62002  OH2 TIP3 73570    -71.823  -5.848  60.109  1.00  0.00      SOLV O
ATOM  62003  H1  TIP3 73570    -72.734  -5.992  59.755  1.00  0.00      SOLV H
ATOM  62004  H2  TIP3 73570    -71.330  -5.793  59.262  1.00  0.00      SOLV H
ATOM  62005  OH2 TIP3 73571    -74.534  -3.660  47.650  1.00  0.00      SOLV O
ATOM  62006  H1  TIP3 73571    -74.544  -4.541  48.049  1.00  0.00      SOLV H
ATOM  62007  H2  TIP3 73571    -74.081  -3.809  46.799  1.00  0.00      SOLV H
ATOM  62008  OH2 TIP3 73572    -75.426  -9.499  54.830  1.00  0.00      SOLV O
ATOM  62009  H1  TIP3 73572    -76.242  -9.996  54.645  1.00  0.00      SOLV H
ATOM  62010  H2  TIP3 73572    -74.777 -10.038  54.330  1.00  0.00      SOLV H
ATOM  62011  OH2 TIP3 73573    -78.114  -8.215  56.418  1.00  0.00      SOLV O
ATOM  62012  H1  TIP3 73573    -78.174  -8.457  57.357  1.00  0.00      SOLV H
ATOM  62013  H2  TIP3 73573    -77.227  -8.550  56.208  1.00  0.00      SOLV H
ATOM  62014  OH2 TIP3 73574    -76.190  -6.405  45.503  1.00  0.00      SOLV O
ATOM  62015  H1  TIP3 73574    -75.750  -6.706  46.325  1.00  0.00      SOLV H
ATOM  62016  H2  TIP3 73574    -77.084  -6.756  45.661  1.00  0.00      SOLV H
ATOM  62017  OH2 TIP3 73575    -76.959  -2.913  58.852  1.00  0.00      SOLV O
ATOM  62018  H1  TIP3 73575    -77.428  -3.607  58.355  1.00  0.00      SOLV H
ATOM  62019  H2  TIP3 73575    -77.004  -2.154  58.231  1.00  0.00      SOLV H
ATOM  62020  OH2 TIP3 73576    -73.443  -0.775  45.816  1.00  0.00      SOLV O
ATOM  62021  H1  TIP3 73576    -73.040   0.074  45.566  1.00  0.00      SOLV H
ATOM  62022  H2  TIP3 73576    -74.345  -0.455  46.033  1.00  0.00      SOLV H
ATOM  62023  OH2 TIP3 73577    -75.005  -7.323  47.867  1.00  0.00      SOLV O
ATOM  62024  H1  TIP3 73577    -74.975  -8.199  48.304  1.00  0.00      SOLV H
ATOM  62025  H2  TIP3 73577    -74.056  -7.110  47.893  1.00  0.00      SOLV H
ATOM  62026  OH2 TIP3 73578    -75.946 -16.100  57.001  1.00  0.00      SOLV O
ATOM  62027  H1  TIP3 73578    -75.295 -15.696  57.602  1.00  0.00      SOLV H
ATOM  62028  H2  TIP3 73578    -75.899 -17.018  57.294  1.00  0.00      SOLV H
ATOM  62029  OH2 TIP3 73579    -74.705 -16.367  48.391  1.00  0.00      SOLV O
ATOM  62030  H1  TIP3 73579    -74.712 -15.827  47.579  1.00  0.00      SOLV H
ATOM  62031  H2  TIP3 73579    -74.465 -15.704  49.067  1.00  0.00      SOLV H
ATOM  62032  OH2 TIP3 73580    -77.956 -15.630  49.181  1.00  0.00      SOLV O
ATOM  62033  H1  TIP3 73580    -77.514 -14.758  49.241  1.00  0.00      SOLV H
ATOM  62034  H2  TIP3 73580    -78.239 -15.766  50.102  1.00  0.00      SOLV H
ATOM  62035  OH2 TIP3 73581    -76.267 -18.060  50.063  1.00  0.00      SOLV O
ATOM  62036  H1  TIP3 73581    -76.744 -17.506  50.705  1.00  0.00      SOLV H
ATOM  62037  H2  TIP3 73581    -75.769 -17.373  49.566  1.00  0.00      SOLV H
ATOM  62038  OH2 TIP3 73582    -71.339 -14.598  59.214  1.00  0.00      SOLV O
ATOM  62039  H1  TIP3 73582    -72.266 -14.441  58.939  1.00  0.00      SOLV H
ATOM  62040  H2  TIP3 73582    -70.896 -14.325  58.389  1.00  0.00      SOLV H
ATOM  62041  OH2 TIP3 73583    -73.894 -11.271  53.268  1.00  0.00      SOLV O
ATOM  62042  H1  TIP3 73583    -74.478 -11.981  52.947  1.00  0.00      SOLV H
ATOM  62043  H2  TIP3 73583    -73.176 -11.774  53.709  1.00  0.00      SOLV H
ATOM  62044  OH2 TIP3 73584    -75.930  -2.172  54.928  1.00  0.00      SOLV O
ATOM  62045  H1  TIP3 73584    -76.271  -1.604  54.209  1.00  0.00      SOLV H
ATOM  62046  H2  TIP3 73584    -75.025  -1.804  55.010  1.00  0.00      SOLV H
ATOM  62047  OH2 TIP3 73585    -78.167  -5.307  61.402  1.00  0.00      SOLV O
ATOM  62048  H1  TIP3 73585    -78.158  -6.084  61.955  1.00  0.00      SOLV H
ATOM  62049  H2  TIP3 73585    -77.676  -4.662  61.975  1.00  0.00      SOLV H
ATOM  62050  OH2 TIP3 73586    -76.477  -3.627  44.329  1.00  0.00      SOLV O
ATOM  62051  H1  TIP3 73586    -75.935  -4.274  44.805  1.00  0.00      SOLV H
ATOM  62052  H2  TIP3 73586    -75.821  -3.190  43.755  1.00  0.00      SOLV H
ATOM  62053  OH2 TIP3 73587    -79.087  -7.663  43.840  1.00  0.00      SOLV O
ATOM  62054  H1  TIP3 73587    -79.103  -7.530  44.803  1.00  0.00      SOLV H
ATOM  62055  H2  TIP3 73587    -78.797  -8.602  43.764  1.00  0.00      SOLV H
ATOM  62056  OH2 TIP3 73588    -75.866  -8.211  58.959  1.00  0.00      SOLV O
ATOM  62057  H1  TIP3 73588    -75.354  -7.400  58.787  1.00  0.00      SOLV H
ATOM  62058  H2  TIP3 73588    -76.791  -7.897  58.923  1.00  0.00      SOLV H
ATOM  62059  OH2 TIP3 73589    -80.139 -13.158  45.014  1.00  0.00      SOLV O
ATOM  62060  H1  TIP3 73589    -80.288 -13.266  44.057  1.00  0.00      SOLV H
ATOM  62061  H2  TIP3 73589    -79.236 -12.792  45.042  1.00  0.00      SOLV H
ATOM  62062  OH2 TIP3 73590    -72.263  -7.990  44.152  1.00  0.00      SOLV O
ATOM  62063  H1  TIP3 73590    -72.392  -8.336  43.266  1.00  0.00      SOLV H
ATOM  62064  H2  TIP3 73590    -72.578  -7.070  44.077  1.00  0.00      SOLV H
ATOM  62065  OH2 TIP3 73591    -74.893  -9.886  60.767  1.00  0.00      SOLV O
ATOM  62066  H1  TIP3 73591    -75.345  -9.245  60.176  1.00  0.00      SOLV H
ATOM  62067  H2  TIP3 73591    -73.983  -9.530  60.700  1.00  0.00      SOLV H
ATOM  62068  OH2 TIP3 73592    -73.637  -0.701  55.163  1.00  0.00      SOLV O
ATOM  62069  H1  TIP3 73592    -73.607  -0.549  56.121  1.00  0.00      SOLV H
ATOM  62070  H2  TIP3 73592    -73.087   0.020  54.825  1.00  0.00      SOLV H
ATOM  62071  OH2 TIP3 73593    -73.852  -1.231  58.019  1.00  0.00      SOLV O
ATOM  62072  H1  TIP3 73593    -74.055  -2.120  57.664  1.00  0.00      SOLV H
ATOM  62073  H2  TIP3 73593    -73.218  -1.481  58.709  1.00  0.00      SOLV H
ATOM  62074  OH2 TIP3 73594    -73.888  -5.780  62.699  1.00  0.00      SOLV O
ATOM  62075  H1  TIP3 73594    -74.714  -6.015  63.109  1.00  0.00      SOLV H
ATOM  62076  H2  TIP3 73594    -73.745  -4.855  63.002  1.00  0.00      SOLV H
ATOM  62077  OH2 TIP3 73595    -72.163  -6.086  55.157  1.00  0.00      SOLV O
ATOM  62078  H1  TIP3 73595    -71.362  -6.288  54.640  1.00  0.00      SOLV H
ATOM  62079  H2  TIP3 73595    -72.390  -5.202  54.809  1.00  0.00      SOLV H
ATOM  62080  OH2 TIP3 73596    -74.592  -3.933  57.376  1.00  0.00      SOLV O
ATOM  62081  H1  TIP3 73596    -75.416  -3.789  57.865  1.00  0.00      SOLV H
ATOM  62082  H2  TIP3 73596    -74.907  -4.378  56.557  1.00  0.00      SOLV H
ATOM  62083  OH2 TIP3 73597    -71.279 -11.830  44.949  1.00  0.00      SOLV O
ATOM  62084  H1  TIP3 73597    -71.595 -11.164  44.325  1.00  0.00      SOLV H
ATOM  62085  H2  TIP3 73597    -71.366 -12.665  44.446  1.00  0.00      SOLV H
ATOM  62086  OH2 TIP3 73598    -72.877 -10.822  50.579  1.00  0.00      SOLV O
ATOM  62087  H1  TIP3 73598    -72.460 -11.692  50.578  1.00  0.00      SOLV H
ATOM  62088  H2  TIP3 73598    -73.024 -10.647  51.523  1.00  0.00      SOLV H
ATOM  62089  OH2 TIP3 73599    -72.521  -8.631  60.315  1.00  0.00      SOLV O
ATOM  62090  H1  TIP3 73599    -71.661  -9.090  60.389  1.00  0.00      SOLV H
ATOM  62091  H2  TIP3 73599    -72.241  -7.711  60.176  1.00  0.00      SOLV H
ATOM  62092  OH2 TIP3 73600    -70.372 -10.125  60.912  1.00  0.00      SOLV O
ATOM  62093  H1  TIP3 73600    -71.061 -10.765  60.626  1.00  0.00      SOLV H
ATOM  62094  H2  TIP3 73600    -69.568 -10.661  60.772  1.00  0.00      SOLV H
ATOM  62095  OH2 TIP3 73601    -71.256 -14.439  44.084  1.00  0.00      SOLV O
ATOM  62096  H1  TIP3 73601    -70.553 -14.683  44.720  1.00  0.00      SOLV H
ATOM  62097  H2  TIP3 73601    -71.917 -15.141  44.188  1.00  0.00      SOLV H
ATOM  62098  OH2 TIP3 73602    -72.147 -13.180  49.038  1.00  0.00      SOLV O
ATOM  62099  H1  TIP3 73602    -71.532 -13.941  49.135  1.00  0.00      SOLV H
ATOM  62100  H2  TIP3 73602    -71.552 -12.491  48.703  1.00  0.00      SOLV H
ATOM  62101  OH2 TIP3 73603    -71.761 -12.487  54.496  1.00  0.00      SOLV O
ATOM  62102  H1  TIP3 73603    -70.944 -11.941  54.439  1.00  0.00      SOLV H
ATOM  62103  H2  TIP3 73603    -71.956 -12.355  55.446  1.00  0.00      SOLV H
ATOM  62104  OH2 TIP3 73604    -71.954 -11.758  57.137  1.00  0.00      SOLV O
ATOM  62105  H1  TIP3 73604    -72.822 -11.671  57.590  1.00  0.00      SOLV H
ATOM  62106  H2  TIP3 73604    -71.727 -10.810  57.017  1.00  0.00      SOLV H
ATOM  62107  OH2 TIP3 73605    -70.616 -15.492  49.079  1.00  0.00      SOLV O
ATOM  62108  H1  TIP3 73605    -70.303 -15.837  49.940  1.00  0.00      SOLV H
ATOM  62109  H2  TIP3 73605    -71.028 -16.291  48.696  1.00  0.00      SOLV H
ATOM  62110  OH2 TIP3 73606    -68.989 -14.653  60.818  1.00  0.00      SOLV O
ATOM  62111  H1  TIP3 73606    -69.941 -14.837  60.801  1.00  0.00      SOLV H
ATOM  62112  H2  TIP3 73606    -68.658 -15.263  60.145  1.00  0.00      SOLV H
ATOM  62113  OH2 TIP3 73607    -68.953 -14.842  45.618  1.00  0.00      SOLV O
ATOM  62114  H1  TIP3 73607    -68.311 -15.409  45.148  1.00  0.00      SOLV H
ATOM  62115  H2  TIP3 73607    -68.442 -14.027  45.770  1.00  0.00      SOLV H
ATOM  62116  OH2 TIP3 73608    -76.708  -1.703  50.721  1.00  0.00      SOLV O
ATOM  62117  H1  TIP3 73608    -75.982  -1.734  50.064  1.00  0.00      SOLV H
ATOM  62118  H2  TIP3 73608    -76.348  -1.089  51.373  1.00  0.00      SOLV H
ATOM  62119  OH2 TIP3 73609    -79.523  -2.463  59.603  1.00  0.00      SOLV O
ATOM  62120  H1  TIP3 73609    -78.577  -2.630  59.447  1.00  0.00      SOLV H
ATOM  62121  H2  TIP3 73609    -79.462  -1.826  60.329  1.00  0.00      SOLV H
ATOM  62122  OH2 TIP3 73610    -69.015 -16.596  58.288  1.00  0.00      SOLV O
ATOM  62123  H1  TIP3 73610    -69.941 -16.712  57.996  1.00  0.00      SOLV H
ATOM  62124  H2  TIP3 73610    -68.678 -17.517  58.178  1.00  0.00      SOLV H
ATOM  62125  OH2 TIP3 73611    -78.922  -3.127  56.493  1.00  0.00      SOLV O
ATOM  62126  H1  TIP3 73611    -79.879  -3.243  56.511  1.00  0.00      SOLV H
ATOM  62127  H2  TIP3 73611    -78.847  -2.166  56.587  1.00  0.00      SOLV H
ATOM  62128  OH2 TIP3 73612    -77.273  -0.798  57.036  1.00  0.00      SOLV O
ATOM  62129  H1  TIP3 73612    -77.542   0.104  56.748  1.00  0.00      SOLV H
ATOM  62130  H2  TIP3 73612    -76.855  -1.138  56.216  1.00  0.00      SOLV H
ATOM  62131  OH2 TIP3 73613    -75.970 -17.742  53.152  1.00  0.00      SOLV O
ATOM  62132  H1  TIP3 73613    -76.376 -18.620  53.246  1.00  0.00      SOLV H
ATOM  62133  H2  TIP3 73613    -75.211 -17.949  52.581  1.00  0.00      SOLV H
ATOM  62134  OH2 TIP3 73614    -70.484 -17.878  53.248  1.00  0.00      SOLV O
ATOM  62135  H1  TIP3 73614    -70.072 -17.146  52.736  1.00  0.00      SOLV H
ATOM  62136  H2  TIP3 73614    -71.419 -17.823  52.972  1.00  0.00      SOLV H
ATOM  62137  OH2 TIP3 73615    -69.328 -16.145  51.476  1.00  0.00      SOLV O
ATOM  62138  H1  TIP3 73615    -68.476 -16.434  51.079  1.00  0.00      SOLV H
ATOM  62139  H2  TIP3 73615    -69.147 -15.185  51.597  1.00  0.00      SOLV H
ATOM  62140  OH2 TIP3 73616    -78.216 -20.271  50.622  1.00  0.00      SOLV O
ATOM  62141  H1  TIP3 73616    -77.620 -19.503  50.608  1.00  0.00      SOLV H
ATOM  62142  H2  TIP3 73616    -78.403 -20.312  51.580  1.00  0.00      SOLV H
ATOM  62143  OH2 TIP3 73617    -73.126 -18.213  52.369  1.00  0.00      SOLV O
ATOM  62144  H1  TIP3 73617    -73.096 -18.165  51.408  1.00  0.00      SOLV H
ATOM  62145  H2  TIP3 73617    -73.211 -19.178  52.532  1.00  0.00      SOLV H
ATOM  62146  OH2 TIP3 73618    -71.915 -17.739  48.029  1.00  0.00      SOLV O
ATOM  62147  H1  TIP3 73618    -72.836 -17.450  47.921  1.00  0.00      SOLV H
ATOM  62148  H2  TIP3 73618    -72.037 -18.687  48.254  1.00  0.00      SOLV H
ATOM  62149  OH2 TIP3 73619    -78.013 -17.799  47.597  1.00  0.00      SOLV O
ATOM  62150  H1  TIP3 73619    -77.604 -18.305  48.308  1.00  0.00      SOLV H
ATOM  62151  H2  TIP3 73619    -78.220 -16.972  48.086  1.00  0.00      SOLV H
ATOM  62152  OH2 TIP3 73620    -74.774  -1.200  48.767  1.00  0.00      SOLV O
ATOM  62153  H1  TIP3 73620    -74.654  -2.049  48.276  1.00  0.00      SOLV H
ATOM  62154  H2  TIP3 73620    -75.064  -0.607  48.045  1.00  0.00      SOLV H
ATOM  62155  OH2 TIP3 73621    -75.032  -2.647  60.838  1.00  0.00      SOLV O
ATOM  62156  H1  TIP3 73621    -75.727  -3.058  60.288  1.00  0.00      SOLV H
ATOM  62157  H2  TIP3 73621    -75.460  -1.798  61.039  1.00  0.00      SOLV H
ATOM  62158  OH2 TIP3 73622    -59.385  -3.646  50.827  1.00  0.00      SOLV O
ATOM  62159  H1  TIP3 73622    -59.743  -2.733  50.800  1.00  0.00      SOLV H
ATOM  62160  H2  TIP3 73622    -60.004  -4.099  50.234  1.00  0.00      SOLV H
ATOM  62161  OH2 TIP3 73623    -60.172  -4.671  54.296  1.00  0.00      SOLV O
ATOM  62162  H1  TIP3 73623    -60.020  -5.268  55.046  1.00  0.00      SOLV H
ATOM  62163  H2  TIP3 73623    -60.335  -5.296  53.576  1.00  0.00      SOLV H
ATOM  62164  OH2 TIP3 73624    -67.331  -7.560  55.920  1.00  0.00      SOLV O
ATOM  62165  H1  TIP3 73624    -66.987  -8.233  56.540  1.00  0.00      SOLV H
ATOM  62166  H2  TIP3 73624    -66.743  -6.816  56.107  1.00  0.00      SOLV H
ATOM  62167  OH2 TIP3 73625    -57.764  -0.661  52.570  1.00  0.00      SOLV O
ATOM  62168  H1  TIP3 73625    -57.835  -1.500  53.045  1.00  0.00      SOLV H
ATOM  62169  H2  TIP3 73625    -57.855  -0.022  53.292  1.00  0.00      SOLV H
ATOM  62170  OH2 TIP3 73626    -67.923  -3.061  54.360  1.00  0.00      SOLV O
ATOM  62171  H1  TIP3 73626    -67.904  -3.999  54.076  1.00  0.00      SOLV H
ATOM  62172  H2  TIP3 73626    -66.970  -2.903  54.463  1.00  0.00      SOLV H
ATOM  62173  OH2 TIP3 73627    -68.918 -10.263  49.808  1.00  0.00      SOLV O
ATOM  62174  H1  TIP3 73627    -69.583  -9.553  49.836  1.00  0.00      SOLV H
ATOM  62175  H2  TIP3 73627    -69.372 -10.897  49.239  1.00  0.00      SOLV H
ATOM  62176  OH2 TIP3 73628    -68.963  -7.899  52.083  1.00  0.00      SOLV O
ATOM  62177  H1  TIP3 73628    -68.496  -8.693  52.403  1.00  0.00      SOLV H
ATOM  62178  H2  TIP3 73628    -68.417  -7.607  51.348  1.00  0.00      SOLV H
ATOM  62179  OH2 TIP3 73629    -62.137   3.232  52.908  1.00  0.00      SOLV O
ATOM  62180  H1  TIP3 73629    -61.356   2.750  52.546  1.00  0.00      SOLV H
ATOM  62181  H2  TIP3 73629    -62.238   2.813  53.769  1.00  0.00      SOLV H
ATOM  62182  OH2 TIP3 73630    -62.564  -2.938  54.765  1.00  0.00      SOLV O
ATOM  62183  H1  TIP3 73630    -62.004  -3.475  54.180  1.00  0.00      SOLV H
ATOM  62184  H2  TIP3 73630    -61.868  -2.544  55.320  1.00  0.00      SOLV H
ATOM  62185  OH2 TIP3 73631    -51.595  -7.984  55.571  1.00  0.00      SOLV O
ATOM  62186  H1  TIP3 73631    -51.635  -7.337  56.307  1.00  0.00      SOLV H
ATOM  62187  H2  TIP3 73631    -51.282  -7.417  54.849  1.00  0.00      SOLV H
ATOM  62188  OH2 TIP3 73632    -57.732  -7.163  55.048  1.00  0.00      SOLV O
ATOM  62189  H1  TIP3 73632    -57.227  -7.998  55.091  1.00  0.00      SOLV H
ATOM  62190  H2  TIP3 73632    -57.836  -7.055  54.086  1.00  0.00      SOLV H
ATOM  62191  OH2 TIP3 73633    -63.502 -11.262  52.322  1.00  0.00      SOLV O
ATOM  62192  H1  TIP3 73633    -63.729 -10.429  51.859  1.00  0.00      SOLV H
ATOM  62193  H2  TIP3 73633    -63.725 -11.917  51.628  1.00  0.00      SOLV H
ATOM  62194  OH2 TIP3 73634    -56.265  -8.528  50.653  1.00  0.00      SOLV O
ATOM  62195  H1  TIP3 73634    -55.578  -8.671  51.348  1.00  0.00      SOLV H
ATOM  62196  H2  TIP3 73634    -55.838  -7.852  50.108  1.00  0.00      SOLV H
ATOM  62197  OH2 TIP3 73635    -67.530 -10.108  53.001  1.00  0.00      SOLV O
ATOM  62198  H1  TIP3 73635    -66.728 -10.371  53.493  1.00  0.00      SOLV H
ATOM  62199  H2  TIP3 73635    -67.290 -10.374  52.097  1.00  0.00      SOLV H
ATOM  62200  OH2 TIP3 73636    -63.204  -6.961  52.358  1.00  0.00      SOLV O
ATOM  62201  H1  TIP3 73636    -62.351  -7.219  52.757  1.00  0.00      SOLV H
ATOM  62202  H2  TIP3 73636    -63.442  -7.764  51.850  1.00  0.00      SOLV H
ATOM  62203  OH2 TIP3 73637    -51.628  -6.435  57.832  1.00  0.00      SOLV O
ATOM  62204  H1  TIP3 73637    -52.506  -6.020  57.681  1.00  0.00      SOLV H
ATOM  62205  H2  TIP3 73637    -51.658  -6.578  58.789  1.00  0.00      SOLV H
ATOM  62206  OH2 TIP3 73638    -64.247 -12.643  56.347  1.00  0.00      SOLV O
ATOM  62207  H1  TIP3 73638    -64.722 -12.175  55.635  1.00  0.00      SOLV H
ATOM  62208  H2  TIP3 73638    -64.939 -12.674  57.038  1.00  0.00      SOLV H
ATOM  62209  OH2 TIP3 73639    -60.501  -1.293  49.900  1.00  0.00      SOLV O
ATOM  62210  H1  TIP3 73639    -60.728  -1.576  49.010  1.00  0.00      SOLV H
ATOM  62211  H2  TIP3 73639    -61.109  -0.539  50.036  1.00  0.00      SOLV H
ATOM  62212  OH2 TIP3 73640    -64.384  -4.588  56.551  1.00  0.00      SOLV O
ATOM  62213  H1  TIP3 73640    -65.241  -4.219  56.865  1.00  0.00      SOLV H
ATOM  62214  H2  TIP3 73640    -63.913  -3.783  56.292  1.00  0.00      SOLV H
ATOM  62215  OH2 TIP3 73641    -54.378  -8.622  52.654  1.00  0.00      SOLV O
ATOM  62216  H1  TIP3 73641    -54.389  -9.388  53.243  1.00  0.00      SOLV H
ATOM  62217  H2  TIP3 73641    -53.974  -7.942  53.217  1.00  0.00      SOLV H
ATOM  62218  OH2 TIP3 73642    -65.304 -11.100  54.318  1.00  0.00      SOLV O
ATOM  62219  H1  TIP3 73642    -64.912 -10.305  54.751  1.00  0.00      SOLV H
ATOM  62220  H2  TIP3 73642    -64.615 -11.256  53.631  1.00  0.00      SOLV H
ATOM  62221  OH2 TIP3 73643    -66.557  -3.253  57.419  1.00  0.00      SOLV O
ATOM  62222  H1  TIP3 73643    -66.890  -2.389  57.111  1.00  0.00      SOLV H
ATOM  62223  H2  TIP3 73643    -67.378  -3.610  57.821  1.00  0.00      SOLV H
ATOM  62224  OH2 TIP3 73644    -69.879  -4.642  48.115  1.00  0.00      SOLV O
ATOM  62225  H1  TIP3 73644    -70.556  -4.851  47.454  1.00  0.00      SOLV H
ATOM  62226  H2  TIP3 73644    -70.348  -4.089  48.750  1.00  0.00      SOLV H
ATOM  62227  OH2 TIP3 73645    -57.821   1.248  55.010  1.00  0.00      SOLV O
ATOM  62228  H1  TIP3 73645    -58.763   0.978  55.105  1.00  0.00      SOLV H
ATOM  62229  H2  TIP3 73645    -57.928   2.185  54.768  1.00  0.00      SOLV H
ATOM  62230  OH2 TIP3 73646    -53.663  -9.679  56.452  1.00  0.00      SOLV O
ATOM  62231  H1  TIP3 73646    -54.557  -9.389  56.213  1.00  0.00      SOLV H
ATOM  62232  H2  TIP3 73646    -53.090  -9.124  55.885  1.00  0.00      SOLV H
ATOM  62233  OH2 TIP3 73647    -59.600 -13.876  53.822  1.00  0.00      SOLV O
ATOM  62234  H1  TIP3 73647    -59.457 -14.837  53.750  1.00  0.00      SOLV H
ATOM  62235  H2  TIP3 73647    -60.532 -13.851  54.125  1.00  0.00      SOLV H
ATOM  62236  OH2 TIP3 73648    -60.089   2.288  51.492  1.00  0.00      SOLV O
ATOM  62237  H1  TIP3 73648    -59.401   1.725  51.076  1.00  0.00      SOLV H
ATOM  62238  H2  TIP3 73648    -59.784   3.173  51.201  1.00  0.00      SOLV H
ATOM  62239  OH2 TIP3 73649    -58.225   0.738  50.137  1.00  0.00      SOLV O
ATOM  62240  H1  TIP3 73649    -58.323   0.008  49.508  1.00  0.00      SOLV H
ATOM  62241  H2  TIP3 73649    -58.017   0.246  50.957  1.00  0.00      SOLV H
ATOM  62242  OH2 TIP3 73650    -56.165  -0.012  58.565  1.00  0.00      SOLV O
ATOM  62243  H1  TIP3 73650    -55.958  -0.637  57.835  1.00  0.00      SOLV H
ATOM  62244  H2  TIP3 73650    -56.326   0.822  58.082  1.00  0.00      SOLV H
ATOM  62245  OH2 TIP3 73651    -60.406  -4.784  48.369  1.00  0.00      SOLV O
ATOM  62246  H1  TIP3 73651    -61.249  -4.444  48.006  1.00  0.00      SOLV H
ATOM  62247  H2  TIP3 73651    -59.768  -4.511  47.689  1.00  0.00      SOLV H
ATOM  62248  OH2 TIP3 73652    -59.855  -6.206  45.299  1.00  0.00      SOLV O
ATOM  62249  H1  TIP3 73652    -59.252  -5.888  45.994  1.00  0.00      SOLV H
ATOM  62250  H2  TIP3 73652    -59.221  -6.676  44.733  1.00  0.00      SOLV H
ATOM  62251  OH2 TIP3 73653    -53.250  -2.900  56.648  1.00  0.00      SOLV O
ATOM  62252  H1  TIP3 73653    -54.141  -2.492  56.688  1.00  0.00      SOLV H
ATOM  62253  H2  TIP3 73653    -52.888  -2.476  55.847  1.00  0.00      SOLV H
ATOM  62254  OH2 TIP3 73654    -57.232  -3.505  49.220  1.00  0.00      SOLV O
ATOM  62255  H1  TIP3 73654    -57.962  -3.482  49.886  1.00  0.00      SOLV H
ATOM  62256  H2  TIP3 73654    -56.505  -3.866  49.765  1.00  0.00      SOLV H
ATOM  62257  OH2 TIP3 73655    -56.685  -5.169  58.326  1.00  0.00      SOLV O
ATOM  62258  H1  TIP3 73655    -56.979  -4.524  58.996  1.00  0.00      SOLV H
ATOM  62259  H2  TIP3 73655    -57.453  -5.139  57.721  1.00  0.00      SOLV H
ATOM  62260  OH2 TIP3 73656    -65.349  -5.627  51.229  1.00  0.00      SOLV O
ATOM  62261  H1  TIP3 73656    -65.532  -6.081  50.380  1.00  0.00      SOLV H
ATOM  62262  H2  TIP3 73656    -64.540  -6.089  51.533  1.00  0.00      SOLV H
ATOM  62263  OH2 TIP3 73657    -65.203  -1.959  53.919  1.00  0.00      SOLV O
ATOM  62264  H1  TIP3 73657    -65.104  -2.433  53.081  1.00  0.00      SOLV H
ATOM  62265  H2  TIP3 73657    -64.325  -2.106  54.317  1.00  0.00      SOLV H
ATOM  62266  OH2 TIP3 73658    -64.607  -6.698  54.838  1.00  0.00      SOLV O
ATOM  62267  H1  TIP3 73658    -64.096  -6.435  54.051  1.00  0.00      SOLV H
ATOM  62268  H2  TIP3 73658    -64.461  -5.939  55.445  1.00  0.00      SOLV H
ATOM  62269  OH2 TIP3 73659    -60.416   0.690  55.521  1.00  0.00      SOLV O
ATOM  62270  H1  TIP3 73659    -60.881   1.204  56.196  1.00  0.00      SOLV H
ATOM  62271  H2  TIP3 73659    -60.420  -0.219  55.897  1.00  0.00      SOLV H
ATOM  62272  OH2 TIP3 73660    -65.127  -2.109  59.520  1.00  0.00      SOLV O
ATOM  62273  H1  TIP3 73660    -65.838  -1.660  60.013  1.00  0.00      SOLV H
ATOM  62274  H2  TIP3 73660    -65.644  -2.601  58.850  1.00  0.00      SOLV H
ATOM  62275  OH2 TIP3 73661    -57.995  -4.630  46.882  1.00  0.00      SOLV O
ATOM  62276  H1  TIP3 73661    -57.650  -4.183  47.692  1.00  0.00      SOLV H
ATOM  62277  H2  TIP3 73661    -57.745  -3.985  46.184  1.00  0.00      SOLV H
ATOM  62278  OH2 TIP3 73662    -66.834  -6.854  58.775  1.00  0.00      SOLV O
ATOM  62279  H1  TIP3 73662    -67.024  -6.217  59.488  1.00  0.00      SOLV H
ATOM  62280  H2  TIP3 73662    -67.731  -7.084  58.481  1.00  0.00      SOLV H
ATOM  62281  OH2 TIP3 73663    -62.427   0.932  50.395  1.00  0.00      SOLV O
ATOM  62282  H1  TIP3 73663    -62.038   1.409  51.141  1.00  0.00      SOLV H
ATOM  62283  H2  TIP3 73663    -63.172   1.492  50.143  1.00  0.00      SOLV H
ATOM  62284  OH2 TIP3 73664    -67.550  -0.875  60.299  1.00  0.00      SOLV O
ATOM  62285  H1  TIP3 73664    -67.580  -0.921  59.323  1.00  0.00      SOLV H
ATOM  62286  H2  TIP3 73664    -68.356  -1.370  60.556  1.00  0.00      SOLV H
ATOM  62287  OH2 TIP3 73665    -51.751 -11.162  46.719  1.00  0.00      SOLV O
ATOM  62288  H1  TIP3 73665    -52.648 -11.336  47.083  1.00  0.00      SOLV H
ATOM  62289  H2  TIP3 73665    -51.836 -10.245  46.417  1.00  0.00      SOLV H
ATOM  62290  OH2 TIP3 73666    -65.936  -6.847  48.738  1.00  0.00      SOLV O
ATOM  62291  H1  TIP3 73666    -66.529  -6.257  48.224  1.00  0.00      SOLV H
ATOM  62292  H2  TIP3 73666    -66.399  -7.685  48.629  1.00  0.00      SOLV H
ATOM  62293  OH2 TIP3 73667    -55.506   2.802  45.174  1.00  0.00      SOLV O
ATOM  62294  H1  TIP3 73667    -55.623   3.766  45.320  1.00  0.00      SOLV H
ATOM  62295  H2  TIP3 73667    -54.528   2.723  45.172  1.00  0.00      SOLV H
ATOM  62296  OH2 TIP3 73668    -70.531  -5.920  57.671  1.00  0.00      SOLV O
ATOM  62297  H1  TIP3 73668    -70.900  -6.077  56.781  1.00  0.00      SOLV H
ATOM  62298  H2  TIP3 73668    -70.113  -6.788  57.866  1.00  0.00      SOLV H
ATOM  62299  OH2 TIP3 73669    -71.630  -3.361  54.436  1.00  0.00      SOLV O
ATOM  62300  H1  TIP3 73669    -70.676  -3.213  54.451  1.00  0.00      SOLV H
ATOM  62301  H2  TIP3 73669    -71.967  -2.670  55.022  1.00  0.00      SOLV H
ATOM  62302  OH2 TIP3 73670    -54.615   3.348  60.247  1.00  0.00      SOLV O
ATOM  62303  H1  TIP3 73670    -54.443   2.394  60.120  1.00  0.00      SOLV H
ATOM  62304  H2  TIP3 73670    -55.557   3.307  60.527  1.00  0.00      SOLV H
ATOM  62305  OH2 TIP3 73671    -63.056  -0.121  58.985  1.00  0.00      SOLV O
ATOM  62306  H1  TIP3 73671    -63.284   0.664  59.526  1.00  0.00      SOLV H
ATOM  62307  H2  TIP3 73671    -63.752  -0.752  59.257  1.00  0.00      SOLV H
ATOM  62308  OH2 TIP3 73672    -63.797   3.566  48.824  1.00  0.00      SOLV O
ATOM  62309  H1  TIP3 73672    -63.931   3.472  47.862  1.00  0.00      SOLV H
ATOM  62310  H2  TIP3 73672    -64.190   4.435  49.019  1.00  0.00      SOLV H
ATOM  62311  OH2 TIP3 73673    -69.514   0.383  50.670  1.00  0.00      SOLV O
ATOM  62312  H1  TIP3 73673    -69.200   0.046  51.535  1.00  0.00      SOLV H
ATOM  62313  H2  TIP3 73673    -70.102  -0.354  50.418  1.00  0.00      SOLV H
ATOM  62314  OH2 TIP3 73674    -60.770   3.837  45.768  1.00  0.00      SOLV O
ATOM  62315  H1  TIP3 73674    -60.050   3.311  45.354  1.00  0.00      SOLV H
ATOM  62316  H2  TIP3 73674    -60.641   3.635  46.718  1.00  0.00      SOLV H
ATOM  62317  OH2 TIP3 73675    -60.999   3.640  48.545  1.00  0.00      SOLV O
ATOM  62318  H1  TIP3 73675    -61.928   3.420  48.765  1.00  0.00      SOLV H
ATOM  62319  H2  TIP3 73675    -60.514   3.057  49.148  1.00  0.00      SOLV H
ATOM  62320  OH2 TIP3 73676    -54.472  -5.653  60.575  1.00  0.00      SOLV O
ATOM  62321  H1  TIP3 73676    -55.175  -5.448  59.941  1.00  0.00      SOLV H
ATOM  62322  H2  TIP3 73676    -54.227  -6.561  60.322  1.00  0.00      SOLV H
ATOM  62323  OH2 TIP3 73677    -68.870  -3.879  58.630  1.00  0.00      SOLV O
ATOM  62324  H1  TIP3 73677    -68.485  -4.231  59.462  1.00  0.00      SOLV H
ATOM  62325  H2  TIP3 73677    -69.456  -4.608  58.346  1.00  0.00      SOLV H
ATOM  62326  OH2 TIP3 73678    -62.384 -13.909  54.583  1.00  0.00      SOLV O
ATOM  62327  H1  TIP3 73678    -63.194 -14.290  54.176  1.00  0.00      SOLV H
ATOM  62328  H2  TIP3 73678    -62.791 -13.179  55.081  1.00  0.00      SOLV H
ATOM  62329  OH2 TIP3 73679    -57.905 -12.623  57.961  1.00  0.00      SOLV O
ATOM  62330  H1  TIP3 73679    -57.370 -12.899  58.729  1.00  0.00      SOLV H
ATOM  62331  H2  TIP3 73679    -58.758 -13.084  58.113  1.00  0.00      SOLV H
ATOM  62332  OH2 TIP3 73680    -56.101  -7.966  58.820  1.00  0.00      SOLV O
ATOM  62333  H1  TIP3 73680    -56.635  -8.331  59.562  1.00  0.00      SOLV H
ATOM  62334  H2  TIP3 73680    -56.552  -7.126  58.632  1.00  0.00      SOLV H
ATOM  62335  OH2 TIP3 73681    -56.939  -3.245  44.685  1.00  0.00      SOLV O
ATOM  62336  H1  TIP3 73681    -56.978  -3.326  43.710  1.00  0.00      SOLV H
ATOM  62337  H2  TIP3 73681    -56.345  -2.485  44.791  1.00  0.00      SOLV H
ATOM  62338  OH2 TIP3 73682    -59.063 -10.375  45.326  1.00  0.00      SOLV O
ATOM  62339  H1  TIP3 73682    -59.443 -10.574  46.199  1.00  0.00      SOLV H
ATOM  62340  H2  TIP3 73682    -59.136 -11.253  44.910  1.00  0.00      SOLV H
ATOM  62341  OH2 TIP3 73683    -64.044  -9.211  55.775  1.00  0.00      SOLV O
ATOM  62342  H1  TIP3 73683    -64.674  -9.340  56.508  1.00  0.00      SOLV H
ATOM  62343  H2  TIP3 73683    -64.275  -8.302  55.475  1.00  0.00      SOLV H
ATOM  62344  OH2 TIP3 73684    -64.028  -9.103  50.715  1.00  0.00      SOLV O
ATOM  62345  H1  TIP3 73684    -64.893  -9.536  50.556  1.00  0.00      SOLV H
ATOM  62346  H2  TIP3 73684    -63.605  -9.213  49.838  1.00  0.00      SOLV H
ATOM  62347  OH2 TIP3 73685    -58.982  -6.824  49.465  1.00  0.00      SOLV O
ATOM  62348  H1  TIP3 73685    -59.630  -6.144  49.172  1.00  0.00      SOLV H
ATOM  62349  H2  TIP3 73685    -58.274  -6.700  48.814  1.00  0.00      SOLV H
ATOM  62350  OH2 TIP3 73686    -57.893  -6.957  52.270  1.00  0.00      SOLV O
ATOM  62351  H1  TIP3 73686    -58.336  -6.508  51.527  1.00  0.00      SOLV H
ATOM  62352  H2  TIP3 73686    -57.437  -7.675  51.782  1.00  0.00      SOLV H
ATOM  62353  OH2 TIP3 73687    -66.329  -9.682  57.512  1.00  0.00      SOLV O
ATOM  62354  H1  TIP3 73687    -66.312  -9.266  58.388  1.00  0.00      SOLV H
ATOM  62355  H2  TIP3 73687    -66.379 -10.626  57.726  1.00  0.00      SOLV H
ATOM  62356  OH2 TIP3 73688    -62.241 -11.058  44.250  1.00  0.00      SOLV O
ATOM  62357  H1  TIP3 73688    -62.381 -11.490  45.124  1.00  0.00      SOLV H
ATOM  62358  H2  TIP3 73688    -63.139 -10.973  43.955  1.00  0.00      SOLV H
ATOM  62359  OH2 TIP3 73689    -68.489 -13.565  51.429  1.00  0.00      SOLV O
ATOM  62360  H1  TIP3 73689    -67.876 -13.361  52.166  1.00  0.00      SOLV H
ATOM  62361  H2  TIP3 73689    -67.897 -13.746  50.684  1.00  0.00      SOLV H
ATOM  62362  OH2 TIP3 73690    -67.586 -12.492  46.788  1.00  0.00      SOLV O
ATOM  62363  H1  TIP3 73690    -67.158 -11.738  46.357  1.00  0.00      SOLV H
ATOM  62364  H2  TIP3 73690    -68.390 -12.065  47.165  1.00  0.00      SOLV H
ATOM  62365  OH2 TIP3 73691    -59.126  -5.693  56.876  1.00  0.00      SOLV O
ATOM  62366  H1  TIP3 73691    -58.589  -6.252  56.272  1.00  0.00      SOLV H
ATOM  62367  H2  TIP3 73691    -59.412  -6.349  57.538  1.00  0.00      SOLV H
ATOM  62368  OH2 TIP3 73692    -60.780 -10.509  51.691  1.00  0.00      SOLV O
ATOM  62369  H1  TIP3 73692    -61.656 -10.828  51.983  1.00  0.00      SOLV H
ATOM  62370  H2  TIP3 73692    -60.289 -10.517  52.526  1.00  0.00      SOLV H
ATOM  62371  OH2 TIP3 73693    -66.201 -10.790  50.554  1.00  0.00      SOLV O
ATOM  62372  H1  TIP3 73693    -67.101 -10.864  50.174  1.00  0.00      SOLV H
ATOM  62373  H2  TIP3 73693    -65.722 -11.549  50.177  1.00  0.00      SOLV H
ATOM  62374  OH2 TIP3 73694    -62.867  -9.561  48.212  1.00  0.00      SOLV O
ATOM  62375  H1  TIP3 73694    -61.976  -9.185  48.368  1.00  0.00      SOLV H
ATOM  62376  H2  TIP3 73694    -63.233  -9.005  47.502  1.00  0.00      SOLV H
ATOM  62377  OH2 TIP3 73695    -56.440  -9.696  54.903  1.00  0.00      SOLV O
ATOM  62378  H1  TIP3 73695    -57.030  -9.917  55.660  1.00  0.00      SOLV H
ATOM  62379  H2  TIP3 73695    -56.830 -10.233  54.194  1.00  0.00      SOLV H
ATOM  62380  OH2 TIP3 73696    -64.333  -8.910  45.828  1.00  0.00      SOLV O
ATOM  62381  H1  TIP3 73696    -64.876  -9.333  45.160  1.00  0.00      SOLV H
ATOM  62382  H2  TIP3 73696    -63.708  -8.342  45.331  1.00  0.00      SOLV H
ATOM  62383  OH2 TIP3 73697    -58.582   6.065  61.292  1.00  0.00      SOLV O
ATOM  62384  H1  TIP3 73697    -58.436   6.481  60.420  1.00  0.00      SOLV H
ATOM  62385  H2  TIP3 73697    -57.992   6.580  61.865  1.00  0.00      SOLV H
ATOM  62386  OH2 TIP3 73698    -67.683  -5.065  60.803  1.00  0.00      SOLV O
ATOM  62387  H1  TIP3 73698    -67.054  -4.717  61.465  1.00  0.00      SOLV H
ATOM  62388  H2  TIP3 73698    -68.451  -5.258  61.375  1.00  0.00      SOLV H
ATOM  62389  OH2 TIP3 73699    -60.585  -7.546  53.570  1.00  0.00      SOLV O
ATOM  62390  H1  TIP3 73699    -59.775  -7.780  53.095  1.00  0.00      SOLV H
ATOM  62391  H2  TIP3 73699    -60.505  -8.072  54.384  1.00  0.00      SOLV H
ATOM  62392  OH2 TIP3 73700    -63.953 -12.723  49.998  1.00  0.00      SOLV O
ATOM  62393  H1  TIP3 73700    -64.023 -13.693  50.077  1.00  0.00      SOLV H
ATOM  62394  H2  TIP3 73700    -63.156 -12.617  49.464  1.00  0.00      SOLV H
ATOM  62395  OH2 TIP3 73701    -61.236  -9.476  56.019  1.00  0.00      SOLV O
ATOM  62396  H1  TIP3 73701    -62.186  -9.248  56.058  1.00  0.00      SOLV H
ATOM  62397  H2  TIP3 73701    -60.857  -8.991  56.780  1.00  0.00      SOLV H
ATOM  62398  OH2 TIP3 73702    -62.762  -3.490  47.743  1.00  0.00      SOLV O
ATOM  62399  H1  TIP3 73702    -63.364  -4.161  47.354  1.00  0.00      SOLV H
ATOM  62400  H2  TIP3 73702    -63.077  -3.448  48.673  1.00  0.00      SOLV H
ATOM  62401  OH2 TIP3 73703    -55.748  -1.774  56.473  1.00  0.00      SOLV O
ATOM  62402  H1  TIP3 73703    -55.395  -1.137  55.814  1.00  0.00      SOLV H
ATOM  62403  H2  TIP3 73703    -56.533  -2.131  56.009  1.00  0.00      SOLV H
ATOM  62404  OH2 TIP3 73704    -56.761  -8.946  45.825  1.00  0.00      SOLV O
ATOM  62405  H1  TIP3 73704    -57.703  -9.191  45.693  1.00  0.00      SOLV H
ATOM  62406  H2  TIP3 73704    -56.808  -8.083  46.289  1.00  0.00      SOLV H
ATOM  62407  OH2 TIP3 73705    -61.433  -2.694  58.884  1.00  0.00      SOLV O
ATOM  62408  H1  TIP3 73705    -61.524  -3.266  59.666  1.00  0.00      SOLV H
ATOM  62409  H2  TIP3 73705    -62.013  -1.947  59.079  1.00  0.00      SOLV H
ATOM  62410  OH2 TIP3 73706    -56.702  -6.920  47.538  1.00  0.00      SOLV O
ATOM  62411  H1  TIP3 73706    -55.837  -6.748  47.964  1.00  0.00      SOLV H
ATOM  62412  H2  TIP3 73706    -56.940  -6.058  47.140  1.00  0.00      SOLV H
ATOM  62413  OH2 TIP3 73707    -67.114  -5.620  53.539  1.00  0.00      SOLV O
ATOM  62414  H1  TIP3 73707    -66.520  -5.551  52.769  1.00  0.00      SOLV H
ATOM  62415  H2  TIP3 73707    -66.821  -6.454  53.936  1.00  0.00      SOLV H
ATOM  62416  OH2 TIP3 73708    -61.302  -1.365  46.723  1.00  0.00      SOLV O
ATOM  62417  H1  TIP3 73708    -61.904  -0.658  47.046  1.00  0.00      SOLV H
ATOM  62418  H2  TIP3 73708    -61.812  -2.162  46.976  1.00  0.00      SOLV H
ATOM  62419  OH2 TIP3 73709    -69.420  -8.142  58.783  1.00  0.00      SOLV O
ATOM  62420  H1  TIP3 73709    -69.182  -8.506  59.655  1.00  0.00      SOLV H
ATOM  62421  H2  TIP3 73709    -69.847  -8.891  58.327  1.00  0.00      SOLV H
ATOM  62422  OH2 TIP3 73710    -60.155   0.378  58.846  1.00  0.00      SOLV O
ATOM  62423  H1  TIP3 73710    -61.077   0.143  58.655  1.00  0.00      SOLV H
ATOM  62424  H2  TIP3 73710    -60.209   0.603  59.795  1.00  0.00      SOLV H
ATOM  62425  OH2 TIP3 73711    -52.228  -5.081  47.283  1.00  0.00      SOLV O
ATOM  62426  H1  TIP3 73711    -52.675  -5.587  46.599  1.00  0.00      SOLV H
ATOM  62427  H2  TIP3 73711    -52.433  -4.150  47.038  1.00  0.00      SOLV H
ATOM  62428  OH2 TIP3 73712    -54.048   0.477  60.104  1.00  0.00      SOLV O
ATOM  62429  H1  TIP3 73712    -54.956   0.283  59.764  1.00  0.00      SOLV H
ATOM  62430  H2  TIP3 73712    -53.556   0.483  59.256  1.00  0.00      SOLV H
ATOM  62431  OH2 TIP3 73713    -56.739   2.632  47.658  1.00  0.00      SOLV O
ATOM  62432  H1  TIP3 73713    -56.783   1.748  48.046  1.00  0.00      SOLV H
ATOM  62433  H2  TIP3 73713    -56.305   2.476  46.799  1.00  0.00      SOLV H
ATOM  62434  OH2 TIP3 73714    -57.637  -3.199  54.797  1.00  0.00      SOLV O
ATOM  62435  H1  TIP3 73714    -58.463  -3.700  54.664  1.00  0.00      SOLV H
ATOM  62436  H2  TIP3 73714    -57.001  -3.776  54.332  1.00  0.00      SOLV H
ATOM  62437  OH2 TIP3 73715    -66.057  -1.614  50.846  1.00  0.00      SOLV O
ATOM  62438  H1  TIP3 73715    -65.948  -0.670  50.638  1.00  0.00      SOLV H
ATOM  62439  H2  TIP3 73715    -66.979  -1.750  50.597  1.00  0.00      SOLV H
ATOM  62440  OH2 TIP3 73716    -68.433  -7.928  45.420  1.00  0.00      SOLV O
ATOM  62441  H1  TIP3 73716    -68.065  -7.136  45.865  1.00  0.00      SOLV H
ATOM  62442  H2  TIP3 73716    -69.342  -7.889  45.794  1.00  0.00      SOLV H
ATOM  62443  OH2 TIP3 73717    -63.980  -3.349  50.326  1.00  0.00      SOLV O
ATOM  62444  H1  TIP3 73717    -64.568  -2.591  50.515  1.00  0.00      SOLV H
ATOM  62445  H2  TIP3 73717    -64.480  -4.063  50.766  1.00  0.00      SOLV H
ATOM  62446  OH2 TIP3 73718    -64.995   0.788  56.804  1.00  0.00      SOLV O
ATOM  62447  H1  TIP3 73718    -64.732   1.678  56.519  1.00  0.00      SOLV H
ATOM  62448  H2  TIP3 73718    -64.274   0.563  57.419  1.00  0.00      SOLV H
ATOM  62449  OH2 TIP3 73719    -66.893   0.969  49.943  1.00  0.00      SOLV O
ATOM  62450  H1  TIP3 73719    -67.842   0.772  50.072  1.00  0.00      SOLV H
ATOM  62451  H2  TIP3 73719    -66.839   1.881  50.277  1.00  0.00      SOLV H
ATOM  62452  OH2 TIP3 73720    -60.312  -1.875  56.458  1.00  0.00      SOLV O
ATOM  62453  H1  TIP3 73720    -60.569  -2.226  57.337  1.00  0.00      SOLV H
ATOM  62454  H2  TIP3 73720    -59.459  -2.311  56.317  1.00  0.00      SOLV H
ATOM  62455  OH2 TIP3 73721    -58.436  -0.120  45.512  1.00  0.00      SOLV O
ATOM  62456  H1  TIP3 73721    -58.014  -0.426  46.345  1.00  0.00      SOLV H
ATOM  62457  H2  TIP3 73721    -59.310  -0.529  45.610  1.00  0.00      SOLV H
ATOM  62458  OH2 TIP3 73722    -59.209   3.388  58.886  1.00  0.00      SOLV O
ATOM  62459  H1  TIP3 73722    -59.696   2.685  58.418  1.00  0.00      SOLV H
ATOM  62460  H2  TIP3 73722    -59.271   4.129  58.245  1.00  0.00      SOLV H
ATOM  62461  OH2 TIP3 73723    -55.666   5.509  45.815  1.00  0.00      SOLV O
ATOM  62462  H1  TIP3 73723    -55.264   6.357  45.560  1.00  0.00      SOLV H
ATOM  62463  H2  TIP3 73723    -56.567   5.827  46.035  1.00  0.00      SOLV H
ATOM  62464  OH2 TIP3 73724    -66.241 -12.562  58.341  1.00  0.00      SOLV O
ATOM  62465  H1  TIP3 73724    -67.195 -12.648  58.207  1.00  0.00      SOLV H
ATOM  62466  H2  TIP3 73724    -66.010 -13.416  58.742  1.00  0.00      SOLV H
ATOM  62467  OH2 TIP3 73725    -57.203  -1.057  47.810  1.00  0.00      SOLV O
ATOM  62468  H1  TIP3 73725    -57.224  -1.893  48.316  1.00  0.00      SOLV H
ATOM  62469  H2  TIP3 73725    -56.278  -0.782  47.955  1.00  0.00      SOLV H
ATOM  62470  OH2 TIP3 73726    -70.440  -1.559  56.720  1.00  0.00      SOLV O
ATOM  62471  H1  TIP3 73726    -69.926  -2.379  56.749  1.00  0.00      SOLV H
ATOM  62472  H2  TIP3 73726    -70.322  -1.247  57.624  1.00  0.00      SOLV H
ATOM  62473  OH2 TIP3 73727    -64.354  -1.039  43.993  1.00  0.00      SOLV O
ATOM  62474  H1  TIP3 73727    -63.970  -1.760  43.466  1.00  0.00      SOLV H
ATOM  62475  H2  TIP3 73727    -64.627  -1.511  44.808  1.00  0.00      SOLV H
ATOM  62476  OH2 TIP3 73728    -65.333  -1.844  46.445  1.00  0.00      SOLV O
ATOM  62477  H1  TIP3 73728    -64.929  -2.237  47.227  1.00  0.00      SOLV H
ATOM  62478  H2  TIP3 73728    -65.555  -0.941  46.760  1.00  0.00      SOLV H
ATOM  62479  OH2 TIP3 73729    -67.667  -5.632  46.982  1.00  0.00      SOLV O
ATOM  62480  H1  TIP3 73729    -68.503  -5.505  47.496  1.00  0.00      SOLV H
ATOM  62481  H2  TIP3 73729    -67.554  -4.712  46.684  1.00  0.00      SOLV H
ATOM  62482  OH2 TIP3 73730    -57.825  -9.952  57.215  1.00  0.00      SOLV O
ATOM  62483  H1  TIP3 73730    -57.255  -9.612  57.920  1.00  0.00      SOLV H
ATOM  62484  H2  TIP3 73730    -57.947 -10.885  57.482  1.00  0.00      SOLV H
ATOM  62485  OH2 TIP3 73731    -56.973 -10.061  48.395  1.00  0.00      SOLV O
ATOM  62486  H1  TIP3 73731    -56.921  -9.542  47.572  1.00  0.00      SOLV H
ATOM  62487  H2  TIP3 73731    -56.676  -9.421  49.068  1.00  0.00      SOLV H
ATOM  62488  OH2 TIP3 73732    -63.215   0.607  47.133  1.00  0.00      SOLV O
ATOM  62489  H1  TIP3 73732    -64.166   0.779  47.266  1.00  0.00      SOLV H
ATOM  62490  H2  TIP3 73732    -62.965   1.367  46.594  1.00  0.00      SOLV H
ATOM  62491  OH2 TIP3 73733    -60.276  -9.261  49.164  1.00  0.00      SOLV O
ATOM  62492  H1  TIP3 73733    -59.684  -8.487  49.275  1.00  0.00      SOLV H
ATOM  62493  H2  TIP3 73733    -60.426  -9.530  50.094  1.00  0.00      SOLV H
ATOM  62494  OH2 TIP3 73734    -59.978  -8.054  58.272  1.00  0.00      SOLV O
ATOM  62495  H1  TIP3 73734    -60.218  -7.699  59.145  1.00  0.00      SOLV H
ATOM  62496  H2  TIP3 73734    -59.246  -8.653  58.488  1.00  0.00      SOLV H
ATOM  62497  OH2 TIP3 73735    -58.538 -11.764  50.017  1.00  0.00      SOLV O
ATOM  62498  H1  TIP3 73735    -58.937 -11.256  50.745  1.00  0.00      SOLV H
ATOM  62499  H2  TIP3 73735    -57.978 -11.084  49.584  1.00  0.00      SOLV H
ATOM  62500  OH2 TIP3 73736    -66.039   0.742  47.201  1.00  0.00      SOLV O
ATOM  62501  H1  TIP3 73736    -66.257   1.550  46.679  1.00  0.00      SOLV H
ATOM  62502  H2  TIP3 73736    -66.401   0.969  48.079  1.00  0.00      SOLV H
ATOM  62503  OH2 TIP3 73737    -62.895 -12.106  46.708  1.00  0.00      SOLV O
ATOM  62504  H1  TIP3 73737    -63.195 -11.339  47.230  1.00  0.00      SOLV H
ATOM  62505  H2  TIP3 73737    -61.964 -12.163  47.021  1.00  0.00      SOLV H
ATOM  62506  OH2 TIP3 73738    -53.470  -8.040  59.234  1.00  0.00      SOLV O
ATOM  62507  H1  TIP3 73738    -54.438  -8.181  59.115  1.00  0.00      SOLV H
ATOM  62508  H2  TIP3 73738    -53.197  -8.047  58.307  1.00  0.00      SOLV H
ATOM  62509  OH2 TIP3 73739    -56.083  -4.989  53.195  1.00  0.00      SOLV O
ATOM  62510  H1  TIP3 73739    -56.717  -5.696  52.974  1.00  0.00      SOLV H
ATOM  62511  H2  TIP3 73739    -55.407  -5.481  53.714  1.00  0.00      SOLV H
ATOM  62512  OH2 TIP3 73740    -67.992  -2.983  45.781  1.00  0.00      SOLV O
ATOM  62513  H1  TIP3 73740    -67.632  -2.150  46.117  1.00  0.00      SOLV H
ATOM  62514  H2  TIP3 73740    -67.321  -3.211  45.114  1.00  0.00      SOLV H
ATOM  62515  OH2 TIP3 73741    -67.154 -10.329  44.724  1.00  0.00      SOLV O
ATOM  62516  H1  TIP3 73741    -67.489  -9.533  45.198  1.00  0.00      SOLV H
ATOM  62517  H2  TIP3 73741    -67.949 -10.881  44.733  1.00  0.00      SOLV H
ATOM  62518  OH2 TIP3 73742    -58.163   4.119  54.925  1.00  0.00      SOLV O
ATOM  62519  H1  TIP3 73742    -58.490   4.689  54.200  1.00  0.00      SOLV H
ATOM  62520  H2  TIP3 73742    -57.253   4.473  55.010  1.00  0.00      SOLV H
ATOM  62521  OH2 TIP3 73743    -64.705 -15.021  53.657  1.00  0.00      SOLV O
ATOM  62522  H1  TIP3 73743    -64.849 -15.088  52.687  1.00  0.00      SOLV H
ATOM  62523  H2  TIP3 73743    -64.784 -15.957  53.937  1.00  0.00      SOLV H
ATOM  62524  OH2 TIP3 73744    -70.280  -2.183  49.860  1.00  0.00      SOLV O
ATOM  62525  H1  TIP3 73744    -71.240  -2.167  49.787  1.00  0.00      SOLV H
ATOM  62526  H2  TIP3 73744    -70.032  -1.735  49.036  1.00  0.00      SOLV H
ATOM  62527  OH2 TIP3 73745    -71.908  -0.008  61.196  1.00  0.00      SOLV O
ATOM  62528  H1  TIP3 73745    -71.211  -0.076  61.875  1.00  0.00      SOLV H
ATOM  62529  H2  TIP3 73745    -72.001  -0.941  60.932  1.00  0.00      SOLV H
ATOM  62530  OH2 TIP3 73746    -67.159   0.484  62.762  1.00  0.00      SOLV O
ATOM  62531  H1  TIP3 73746    -66.267   0.243  63.048  1.00  0.00      SOLV H
ATOM  62532  H2  TIP3 73746    -67.149   0.154  61.842  1.00  0.00      SOLV H
ATOM  62533  OH2 TIP3 73747    -63.055   1.381  44.180  1.00  0.00      SOLV O
ATOM  62534  H1  TIP3 73747    -63.535   0.526  44.281  1.00  0.00      SOLV H
ATOM  62535  H2  TIP3 73747    -62.195   1.064  43.856  1.00  0.00      SOLV H
ATOM  62536  OH2 TIP3 73748    -60.446   1.077  61.509  1.00  0.00      SOLV O
ATOM  62537  H1  TIP3 73748    -60.465   0.152  61.832  1.00  0.00      SOLV H
ATOM  62538  H2  TIP3 73748    -59.781   1.489  62.088  1.00  0.00      SOLV H
ATOM  62539  OH2 TIP3 73749    -58.732   2.682  44.356  1.00  0.00      SOLV O
ATOM  62540  H1  TIP3 73749    -58.191   2.029  44.825  1.00  0.00      SOLV H
ATOM  62541  H2  TIP3 73749    -58.078   3.103  43.765  1.00  0.00      SOLV H
ATOM  62542  OH2 TIP3 73750    -69.906  -5.957  62.126  1.00  0.00      SOLV O
ATOM  62543  H1  TIP3 73750    -69.458  -6.758  61.799  1.00  0.00      SOLV H
ATOM  62544  H2  TIP3 73750    -70.690  -5.924  61.534  1.00  0.00      SOLV H
ATOM  62545  OH2 TIP3 73751    -65.963  -4.283  44.095  1.00  0.00      SOLV O
ATOM  62546  H1  TIP3 73751    -65.546  -4.781  44.814  1.00  0.00      SOLV H
ATOM  62547  H2  TIP3 73751    -65.170  -3.970  43.612  1.00  0.00      SOLV H
ATOM  62548  OH2 TIP3 73752    -63.800  -3.727  61.527  1.00  0.00      SOLV O
ATOM  62549  H1  TIP3 73752    -63.934  -3.589  60.580  1.00  0.00      SOLV H
ATOM  62550  H2  TIP3 73752    -63.034  -4.369  61.542  1.00  0.00      SOLV H
ATOM  62551  OH2 TIP3 73753    -61.187  -1.308  43.929  1.00  0.00      SOLV O
ATOM  62552  H1  TIP3 73753    -61.413  -1.332  44.878  1.00  0.00      SOLV H
ATOM  62553  H2  TIP3 73753    -61.041  -2.261  43.748  1.00  0.00      SOLV H
ATOM  62554  OH2 TIP3 73754    -58.175  -1.935  58.933  1.00  0.00      SOLV O
ATOM  62555  H1  TIP3 73754    -57.613  -1.150  58.808  1.00  0.00      SOLV H
ATOM  62556  H2  TIP3 73754    -59.062  -1.548  58.933  1.00  0.00      SOLV H
ATOM  62557  OH2 TIP3 73755    -68.218  -8.346  61.497  1.00  0.00      SOLV O
ATOM  62558  H1  TIP3 73755    -67.384  -8.822  61.405  1.00  0.00      SOLV H
ATOM  62559  H2  TIP3 73755    -68.279  -8.246  62.464  1.00  0.00      SOLV H
ATOM  62560  OH2 TIP3 73756    -64.128  -5.636  46.546  1.00  0.00      SOLV O
ATOM  62561  H1  TIP3 73756    -64.468  -6.273  47.195  1.00  0.00      SOLV H
ATOM  62562  H2  TIP3 73756    -63.624  -6.202  45.932  1.00  0.00      SOLV H
ATOM  62563  OH2 TIP3 73757    -64.177  -8.042  58.796  1.00  0.00      SOLV O
ATOM  62564  H1  TIP3 73757    -64.895  -7.459  59.094  1.00  0.00      SOLV H
ATOM  62565  H2  TIP3 73757    -63.687  -7.435  58.206  1.00  0.00      SOLV H
ATOM  62566  OH2 TIP3 73758    -62.538  -7.110  44.761  1.00  0.00      SOLV O
ATOM  62567  H1  TIP3 73758    -62.616  -6.976  43.794  1.00  0.00      SOLV H
ATOM  62568  H2  TIP3 73758    -61.685  -6.653  44.934  1.00  0.00      SOLV H
ATOM  62569  OH2 TIP3 73759    -54.468  -1.687  44.221  1.00  0.00      SOLV O
ATOM  62570  H1  TIP3 73759    -54.633  -2.041  43.329  1.00  0.00      SOLV H
ATOM  62571  H2  TIP3 73759    -54.802  -0.770  44.095  1.00  0.00      SOLV H
ATOM  62572  OH2 TIP3 73760    -62.889 -10.297  59.951  1.00  0.00      SOLV O
ATOM  62573  H1  TIP3 73760    -62.487 -10.866  59.270  1.00  0.00      SOLV H
ATOM  62574  H2  TIP3 73760    -63.145  -9.509  59.427  1.00  0.00      SOLV H
ATOM  62575  OH2 TIP3 73761    -61.933 -11.716  57.477  1.00  0.00      SOLV O
ATOM  62576  H1  TIP3 73761    -61.609 -11.040  56.843  1.00  0.00      SOLV H
ATOM  62577  H2  TIP3 73761    -62.760 -12.019  57.048  1.00  0.00      SOLV H
ATOM  62578  OH2 TIP3 73762    -62.344  -6.136  57.576  1.00  0.00      SOLV O
ATOM  62579  H1  TIP3 73762    -61.495  -5.868  57.207  1.00  0.00      SOLV H
ATOM  62580  H2  TIP3 73762    -62.908  -5.364  57.397  1.00  0.00      SOLV H
ATOM  62581  OH2 TIP3 73763    -57.295  -6.658  62.899  1.00  0.00      SOLV O
ATOM  62582  H1  TIP3 73763    -56.862  -7.435  62.544  1.00  0.00      SOLV H
ATOM  62583  H2  TIP3 73763    -56.754  -5.919  62.616  1.00  0.00      SOLV H
ATOM  62584  OH2 TIP3 73764    -57.025  -3.577  60.779  1.00  0.00      SOLV O
ATOM  62585  H1  TIP3 73764    -57.607  -3.007  60.231  1.00  0.00      SOLV H
ATOM  62586  H2  TIP3 73764    -56.152  -3.184  60.575  1.00  0.00      SOLV H
ATOM  62587  OH2 TIP3 73765    -64.689  -9.722  61.958  1.00  0.00      SOLV O
ATOM  62588  H1  TIP3 73765    -65.226 -10.478  61.663  1.00  0.00      SOLV H
ATOM  62589  H2  TIP3 73765    -64.021  -9.682  61.241  1.00  0.00      SOLV H
ATOM  62590  OH2 TIP3 73766    -60.343 -13.846  57.906  1.00  0.00      SOLV O
ATOM  62591  H1  TIP3 73766    -60.838 -13.002  57.779  1.00  0.00      SOLV H
ATOM  62592  H2  TIP3 73766    -60.913 -14.470  57.419  1.00  0.00      SOLV H
ATOM  62593  OH2 TIP3 73767    -60.463  -9.516  61.350  1.00  0.00      SOLV O
ATOM  62594  H1  TIP3 73767    -60.677  -9.553  62.295  1.00  0.00      SOLV H
ATOM  62595  H2  TIP3 73767    -61.325  -9.713  60.952  1.00  0.00      SOLV H
ATOM  62596  OH2 TIP3 73768    -57.766  -9.338  60.449  1.00  0.00      SOLV O
ATOM  62597  H1  TIP3 73768    -58.683  -9.417  60.793  1.00  0.00      SOLV H
ATOM  62598  H2  TIP3 73768    -57.248  -9.671  61.204  1.00  0.00      SOLV H
ATOM  62599  OH2 TIP3 73769    -55.716  -9.972  62.471  1.00  0.00      SOLV O
ATOM  62600  H1  TIP3 73769    -55.566 -10.939  62.489  1.00  0.00      SOLV H
ATOM  62601  H2  TIP3 73769    -56.128  -9.801  63.348  1.00  0.00      SOLV H
ATOM  62602  OH2 TIP3 73770    -65.819 -12.247  61.572  1.00  0.00      SOLV O
ATOM  62603  H1  TIP3 73770    -65.348 -12.809  60.936  1.00  0.00      SOLV H
ATOM  62604  H2  TIP3 73770    -65.643 -12.718  62.398  1.00  0.00      SOLV H
ATOM  62605  OH2 TIP3 73771    -59.955 -14.422  60.546  1.00  0.00      SOLV O
ATOM  62606  H1  TIP3 73771    -59.064 -14.829  60.545  1.00  0.00      SOLV H
ATOM  62607  H2  TIP3 73771    -60.082 -14.235  59.594  1.00  0.00      SOLV H
ATOM  62608  OH2 TIP3 73772    -60.134 -12.733  62.643  1.00  0.00      SOLV O
ATOM  62609  H1  TIP3 73772    -60.076 -13.184  61.776  1.00  0.00      SOLV H
ATOM  62610  H2  TIP3 73772    -60.877 -12.107  62.538  1.00  0.00      SOLV H
ATOM  62611  OH2 TIP3 73773    -66.264   3.125  45.867  1.00  0.00      SOLV O
ATOM  62612  H1  TIP3 73773    -65.344   3.446  45.901  1.00  0.00      SOLV H
ATOM  62613  H2  TIP3 73773    -66.592   3.653  45.119  1.00  0.00      SOLV H
ATOM  62614  OH2 TIP3 73774    -70.500  -4.005  45.164  1.00  0.00      SOLV O
ATOM  62615  H1  TIP3 73774    -69.636  -3.736  45.545  1.00  0.00      SOLV H
ATOM  62616  H2  TIP3 73774    -70.246  -4.804  44.657  1.00  0.00      SOLV H
ATOM  62617  OH2 TIP3 73775    -73.412   0.524  50.339  1.00  0.00      SOLV O
ATOM  62618  H1  TIP3 73775    -73.895  -0.130  49.784  1.00  0.00      SOLV H
ATOM  62619  H2  TIP3 73775    -72.953  -0.073  50.969  1.00  0.00      SOLV H
ATOM  62620  OH2 TIP3 73776    -72.118  -1.024  52.134  1.00  0.00      SOLV O
ATOM  62621  H1  TIP3 73776    -72.082  -1.971  52.329  1.00  0.00      SOLV H
ATOM  62622  H2  TIP3 73776    -71.915  -0.643  53.005  1.00  0.00      SOLV H
ATOM  62623  OH2 TIP3 73777    -55.851   5.579  55.163  1.00  0.00      SOLV O
ATOM  62624  H1  TIP3 73777    -55.835   5.736  56.120  1.00  0.00      SOLV H
ATOM  62625  H2  TIP3 73777    -55.314   6.308  54.824  1.00  0.00      SOLV H
ATOM  62626  OH2 TIP3 73778    -56.069   5.056  58.024  1.00  0.00      SOLV O
ATOM  62627  H1  TIP3 73778    -56.288   4.172  57.661  1.00  0.00      SOLV H
ATOM  62628  H2  TIP3 73778    -55.433   4.793  58.706  1.00  0.00      SOLV H
ATOM  62629  OH2 TIP3 73779    -56.127   0.502  62.690  1.00  0.00      SOLV O
ATOM  62630  H1  TIP3 73779    -56.939   0.168  63.108  1.00  0.00      SOLV H
ATOM  62631  H2  TIP3 73779    -55.984   1.355  63.143  1.00  0.00      SOLV H
ATOM  62632  OH2 TIP3 73780    -54.336  -0.695  48.166  1.00  0.00      SOLV O
ATOM  62633  H1  TIP3 73780    -53.699   0.047  48.307  1.00  0.00      SOLV H
ATOM  62634  H2  TIP3 73780    -54.044  -1.301  48.880  1.00  0.00      SOLV H
ATOM  62635  OH2 TIP3 73781    -53.275  -2.338  50.036  1.00  0.00      SOLV O
ATOM  62636  H1  TIP3 73781    -53.858  -3.031  50.409  1.00  0.00      SOLV H
ATOM  62637  H2  TIP3 73781    -52.820  -1.975  50.820  1.00  0.00      SOLV H
ATOM  62638  OH2 TIP3 73782    -54.387   0.200  55.147  1.00  0.00      SOLV O
ATOM  62639  H1  TIP3 73782    -53.576   0.005  54.647  1.00  0.00      SOLV H
ATOM  62640  H2  TIP3 73782    -54.614   1.086  54.807  1.00  0.00      SOLV H
ATOM  62641  OH2 TIP3 73783    -56.820   2.370  57.373  1.00  0.00      SOLV O
ATOM  62642  H1  TIP3 73783    -57.645   2.478  57.869  1.00  0.00      SOLV H
ATOM  62643  H2  TIP3 73783    -57.129   1.901  56.564  1.00  0.00      SOLV H
ATOM  62644  OH2 TIP3 73784    -53.055  -2.477  46.423  1.00  0.00      SOLV O
ATOM  62645  H1  TIP3 73784    -53.615  -2.164  45.677  1.00  0.00      SOLV H
ATOM  62646  H2  TIP3 73784    -53.309  -1.807  47.092  1.00  0.00      SOLV H
ATOM  62647  OH2 TIP3 73785    -54.979  -4.475  50.636  1.00  0.00      SOLV O
ATOM  62648  H1  TIP3 73785    -54.714  -5.406  50.574  1.00  0.00      SOLV H
ATOM  62649  H2  TIP3 73785    -55.312  -4.425  51.555  1.00  0.00      SOLV H
ATOM  62650  OH2 TIP3 73786    -69.751  -7.533  54.656  1.00  0.00      SOLV O
ATOM  62651  H1  TIP3 73786    -69.551  -7.527  53.691  1.00  0.00      SOLV H
ATOM  62652  H2  TIP3 73786    -68.845  -7.415  55.022  1.00  0.00      SOLV H
ATOM  62653  OH2 TIP3 73787    -54.723  -2.317  60.356  1.00  0.00      SOLV O
ATOM  62654  H1  TIP3 73787    -53.874  -2.810  60.394  1.00  0.00      SOLV H
ATOM  62655  H2  TIP3 73787    -54.432  -1.408  60.199  1.00  0.00      SOLV H
ATOM  62656  OH2 TIP3 73788    -52.588  -3.821  60.843  1.00  0.00      SOLV O
ATOM  62657  H1  TIP3 73788    -53.287  -4.515  60.800  1.00  0.00      SOLV H
ATOM  62658  H2  TIP3 73788    -51.800  -4.401  60.858  1.00  0.00      SOLV H
ATOM  62659  OH2 TIP3 73789    -53.475  -8.073  44.133  1.00  0.00      SOLV O
ATOM  62660  H1  TIP3 73789    -52.767  -8.418  44.714  1.00  0.00      SOLV H
ATOM  62661  H2  TIP3 73789    -54.127  -8.801  44.146  1.00  0.00      SOLV H
ATOM  62662  OH2 TIP3 73790    -54.364  -6.870  49.021  1.00  0.00      SOLV O
ATOM  62663  H1  TIP3 73790    -53.790  -7.662  49.151  1.00  0.00      SOLV H
ATOM  62664  H2  TIP3 73790    -53.716  -6.216  48.726  1.00  0.00      SOLV H
ATOM  62665  OH2 TIP3 73791    -53.995  -6.171  54.502  1.00  0.00      SOLV O
ATOM  62666  H1  TIP3 73791    -53.158  -5.653  54.467  1.00  0.00      SOLV H
ATOM  62667  H2  TIP3 73791    -54.181  -6.099  55.456  1.00  0.00      SOLV H
ATOM  62668  OH2 TIP3 73792    -54.174  -5.463  57.239  1.00  0.00      SOLV O
ATOM  62669  H1  TIP3 73792    -55.084  -5.408  57.607  1.00  0.00      SOLV H
ATOM  62670  H2  TIP3 73792    -53.979  -4.519  57.062  1.00  0.00      SOLV H
ATOM  62671  OH2 TIP3 73793    -68.473 -12.051  60.897  1.00  0.00      SOLV O
ATOM  62672  H1  TIP3 73793    -67.496 -11.980  60.945  1.00  0.00      SOLV H
ATOM  62673  H2  TIP3 73793    -68.578 -13.032  60.923  1.00  0.00      SOLV H
ATOM  62674  OH2 TIP3 73794    -50.009 -10.284  62.613  1.00  0.00      SOLV O
ATOM  62675  H1  TIP3 73794    -49.398 -10.790  62.044  1.00  0.00      SOLV H
ATOM  62676  H2  TIP3 73794    -50.222  -9.509  62.055  1.00  0.00      SOLV H
ATOM  62677  OH2 TIP3 73795    -52.851  -9.197  49.077  1.00  0.00      SOLV O
ATOM  62678  H1  TIP3 73795    -52.528  -9.548  49.935  1.00  0.00      SOLV H
ATOM  62679  H2  TIP3 73795    -53.250 -10.008  48.697  1.00  0.00      SOLV H
ATOM  62680  OH2 TIP3 73796    -66.869 -13.296  53.676  1.00  0.00      SOLV O
ATOM  62681  H1  TIP3 73796    -66.120 -13.901  53.853  1.00  0.00      SOLV H
ATOM  62682  H2  TIP3 73796    -66.515 -12.462  54.032  1.00  0.00      SOLV H
ATOM  62683  OH2 TIP3 73797    -69.430 -11.083  54.679  1.00  0.00      SOLV O
ATOM  62684  H1  TIP3 73797    -68.820 -11.012  53.919  1.00  0.00      SOLV H
ATOM  62685  H2  TIP3 73797    -69.336 -10.186  55.025  1.00  0.00      SOLV H
ATOM  62686  OH2 TIP3 73798    -51.152  -8.504  60.928  1.00  0.00      SOLV O
ATOM  62687  H1  TIP3 73798    -52.130  -8.483  60.924  1.00  0.00      SOLV H
ATOM  62688  H2  TIP3 73798    -50.986  -9.002  60.112  1.00  0.00      SOLV H
ATOM  62689  OH2 TIP3 73799    -51.175  -8.504  45.579  1.00  0.00      SOLV O
ATOM  62690  H1  TIP3 73799    -50.552  -9.131  45.156  1.00  0.00      SOLV H
ATOM  62691  H2  TIP3 73799    -50.591  -7.756  45.803  1.00  0.00      SOLV H
ATOM  62692  OH2 TIP3 73800    -67.791 -14.479  48.705  1.00  0.00      SOLV O
ATOM  62693  H1  TIP3 73800    -68.753 -14.609  48.646  1.00  0.00      SOLV H
ATOM  62694  H2  TIP3 73800    -67.625 -13.767  48.061  1.00  0.00      SOLV H
ATOM  62695  OH2 TIP3 73801    -58.928   4.595  50.710  1.00  0.00      SOLV O
ATOM  62696  H1  TIP3 73801    -58.199   4.550  50.058  1.00  0.00      SOLV H
ATOM  62697  H2  TIP3 73801    -58.567   5.203  51.367  1.00  0.00      SOLV H
ATOM  62698  OH2 TIP3 73802    -67.153 -15.488  56.881  1.00  0.00      SOLV O
ATOM  62699  H1  TIP3 73802    -67.706 -15.950  57.545  1.00  0.00      SOLV H
ATOM  62700  H2  TIP3 73802    -67.884 -15.124  56.345  1.00  0.00      SOLV H
ATOM  62701  OH2 TIP3 73803    -69.808  -2.378  61.260  1.00  0.00      SOLV O
ATOM  62702  H1  TIP3 73803    -70.606  -2.668  60.779  1.00  0.00      SOLV H
ATOM  62703  H2  TIP3 73803    -69.985  -2.701  62.152  1.00  0.00      SOLV H
ATOM  62704  OH2 TIP3 73804    -67.333  -0.598  57.483  1.00  0.00      SOLV O
ATOM  62705  H1  TIP3 73804    -67.929   0.105  57.180  1.00  0.00      SOLV H
ATOM  62706  H2  TIP3 73804    -66.472  -0.199  57.233  1.00  0.00      SOLV H
ATOM  62707  OH2 TIP3 73805    -63.720   2.140  60.424  1.00  0.00      SOLV O
ATOM  62708  H1  TIP3 73805    -63.467   1.921  61.342  1.00  0.00      SOLV H
ATOM  62709  H2  TIP3 73805    -63.015   2.774  60.167  1.00  0.00      SOLV H
ATOM  62710  OH2 TIP3 73806    -61.979   4.144  59.735  1.00  0.00      SOLV O
ATOM  62711  H1  TIP3 73806    -61.110   3.809  59.452  1.00  0.00      SOLV H
ATOM  62712  H2  TIP3 73806    -61.749   4.605  60.564  1.00  0.00      SOLV H
ATOM  62713  OH2 TIP3 73807    -51.474 -10.583  58.777  1.00  0.00      SOLV O
ATOM  62714  H1  TIP3 73807    -52.344 -10.618  58.342  1.00  0.00      SOLV H
ATOM  62715  H2  TIP3 73807    -51.036 -11.369  58.381  1.00  0.00      SOLV H
ATOM  62716  OH2 TIP3 73808    -70.870   1.561  57.533  1.00  0.00      SOLV O
ATOM  62717  H1  TIP3 73808    -71.729   1.792  57.132  1.00  0.00      SOLV H
ATOM  62718  H2  TIP3 73808    -71.146   1.289  58.413  1.00  0.00      SOLV H
ATOM  62719  OH2 TIP3 73809    -68.348   2.018  56.624  1.00  0.00      SOLV O
ATOM  62720  H1  TIP3 73809    -69.256   1.861  56.968  1.00  0.00      SOLV H
ATOM  62721  H2  TIP3 73809    -68.543   2.535  55.819  1.00  0.00      SOLV H
ATOM  62722  OH2 TIP3 73810    -63.910   3.477  55.807  1.00  0.00      SOLV O
ATOM  62723  H1  TIP3 73810    -64.502   3.809  55.104  1.00  0.00      SOLV H
ATOM  62724  H2  TIP3 73810    -64.007   4.173  56.485  1.00  0.00      SOLV H
ATOM  62725  OH2 TIP3 73811    -61.353   3.173  56.774  1.00  0.00      SOLV O
ATOM  62726  H1  TIP3 73811    -62.250   3.109  56.396  1.00  0.00      SOLV H
ATOM  62727  H2  TIP3 73811    -61.155   4.110  56.647  1.00  0.00      SOLV H
ATOM  62728  OH2 TIP3 73812    -59.465   5.502  57.033  1.00  0.00      SOLV O
ATOM  62729  H1  TIP3 73812    -59.782   6.385  56.747  1.00  0.00      SOLV H
ATOM  62730  H2  TIP3 73812    -59.077   5.154  56.203  1.00  0.00      SOLV H
ATOM  62731  OH2 TIP3 73813    -70.935   0.136  54.470  1.00  0.00      SOLV O
ATOM  62732  H1  TIP3 73813    -70.795  -0.340  55.317  1.00  0.00      SOLV H
ATOM  62733  H2  TIP3 73813    -70.063  -0.012  54.041  1.00  0.00      SOLV H
ATOM  62734  OH2 TIP3 73814    -68.577  -0.428  53.167  1.00  0.00      SOLV O
ATOM  62735  H1  TIP3 73814    -68.348  -1.364  53.339  1.00  0.00      SOLV H
ATOM  62736  H2  TIP3 73814    -67.769   0.027  53.481  1.00  0.00      SOLV H
ATOM  62737  OH2 TIP3 73815    -66.221   0.891  53.993  1.00  0.00      SOLV O
ATOM  62738  H1  TIP3 73815    -65.728   0.098  53.712  1.00  0.00      SOLV H
ATOM  62739  H2  TIP3 73815    -66.114   0.834  54.955  1.00  0.00      SOLV H
ATOM  62740  OH2 TIP3 73816    -58.214 -11.434  53.070  1.00  0.00      SOLV O
ATOM  62741  H1  TIP3 73816    -58.602 -12.278  53.365  1.00  0.00      SOLV H
ATOM  62742  H2  TIP3 73816    -57.422 -11.731  52.596  1.00  0.00      SOLV H
ATOM  62743  OH2 TIP3 73817    -52.702 -11.579  53.251  1.00  0.00      SOLV O
ATOM  62744  H1  TIP3 73817    -52.306 -10.852  52.723  1.00  0.00      SOLV H
ATOM  62745  H2  TIP3 73817    -53.638 -11.555  52.973  1.00  0.00      SOLV H
ATOM  62746  OH2 TIP3 73818    -51.551  -9.848  51.460  1.00  0.00      SOLV O
ATOM  62747  H1  TIP3 73818    -50.698 -10.154  51.082  1.00  0.00      SOLV H
ATOM  62748  H2  TIP3 73818    -51.359  -8.894  51.600  1.00  0.00      SOLV H
ATOM  62749  OH2 TIP3 73819    -64.929 -15.306  50.922  1.00  0.00      SOLV O
ATOM  62750  H1  TIP3 73819    -65.653 -15.769  50.460  1.00  0.00      SOLV H
ATOM  62751  H2  TIP3 73819    -64.205 -15.963  50.844  1.00  0.00      SOLV H
ATOM  62752  OH2 TIP3 73820    -66.055 -15.922  46.636  1.00  0.00      SOLV O
ATOM  62753  H1  TIP3 73820    -65.739 -15.116  46.192  1.00  0.00      SOLV H
ATOM  62754  H2  TIP3 73820    -66.679 -15.565  47.291  1.00  0.00      SOLV H
ATOM  62755  OH2 TIP3 73821    -60.614 -13.897  50.755  1.00  0.00      SOLV O
ATOM  62756  H1  TIP3 73821    -59.903 -13.243  50.659  1.00  0.00      SOLV H
ATOM  62757  H2  TIP3 73821    -60.627 -14.034  51.707  1.00  0.00      SOLV H
ATOM  62758  OH2 TIP3 73822    -55.340 -11.919  52.361  1.00  0.00      SOLV O
ATOM  62759  H1  TIP3 73822    -55.313 -11.909  51.398  1.00  0.00      SOLV H
ATOM  62760  H2  TIP3 73822    -55.429 -12.883  52.546  1.00  0.00      SOLV H
ATOM  62761  OH2 TIP3 73823    -54.138 -11.444  48.027  1.00  0.00      SOLV O
ATOM  62762  H1  TIP3 73823    -55.068 -11.194  47.914  1.00  0.00      SOLV H
ATOM  62763  H2  TIP3 73823    -54.238 -12.396  48.263  1.00  0.00      SOLV H
ATOM  62764  OH2 TIP3 73824    -71.374  -0.845  47.680  1.00  0.00      SOLV O
ATOM  62765  H1  TIP3 73824    -72.006  -1.135  46.997  1.00  0.00      SOLV H
ATOM  62766  H2  TIP3 73824    -71.703   0.048  47.841  1.00  0.00      SOLV H
ATOM  62767  OH2 TIP3 73825    -64.854 -13.457  45.154  1.00  0.00      SOLV O
ATOM  62768  H1  TIP3 73825    -64.175 -13.907  44.623  1.00  0.00      SOLV H
ATOM  62769  H2  TIP3 73825    -64.316 -13.030  45.847  1.00  0.00      SOLV H
ATOM  62770  OH2 TIP3 73826    -60.330 -11.535  47.638  1.00  0.00      SOLV O
ATOM  62771  H1  TIP3 73826    -59.813 -12.036  48.288  1.00  0.00      SOLV H
ATOM  62772  H2  TIP3 73826    -60.439 -10.697  48.135  1.00  0.00      SOLV H
ATOM  62773  OH2 TIP3 73827    -63.510   3.346  46.003  1.00  0.00      SOLV O
ATOM  62774  H1  TIP3 73827    -62.650   3.789  45.870  1.00  0.00      SOLV H
ATOM  62775  H2  TIP3 73827    -63.484   2.722  45.242  1.00  0.00      SOLV H
ATOM  62776  OH2 TIP3 73828    -56.982   5.093  48.765  1.00  0.00      SOLV O
ATOM  62777  H1  TIP3 73828    -56.878   4.238  48.281  1.00  0.00      SOLV H
ATOM  62778  H2  TIP3 73828    -57.297   5.675  48.044  1.00  0.00      SOLV H
ATOM  62779  OH2 TIP3 73829    -65.199 -14.803  60.379  1.00  0.00      SOLV O
ATOM  62780  H1  TIP3 73829    -65.326 -15.622  60.867  1.00  0.00      SOLV H
ATOM  62781  H2  TIP3 73829    -64.311 -14.563  60.727  1.00  0.00      SOLV H
ATOM  62782  OH2 TIP3 73830    -63.048 -14.800  61.955  1.00  0.00      SOLV O
ATOM  62783  H1  TIP3 73830    -62.092 -14.729  61.791  1.00  0.00      SOLV H
ATOM  62784  H2  TIP3 73830    -63.112 -15.612  62.469  1.00  0.00      SOLV H
ATOM  62785  OH2 TIP3 73831    -70.001   0.639  44.611  1.00  0.00      SOLV O
ATOM  62786  H1  TIP3 73831    -70.306   0.729  45.526  1.00  0.00      SOLV H
ATOM  62787  H2  TIP3 73831    -69.069   0.365  44.720  1.00  0.00      SOLV H
ATOM  62788  OH2 TIP3 73832    -54.875 -12.581  62.151  1.00  0.00      SOLV O
ATOM  62789  H1  TIP3 73832    -54.720 -13.013  63.018  1.00  0.00      SOLV H
ATOM  62790  H2  TIP3 73832    -53.973 -12.324  61.883  1.00  0.00      SOLV H
ATOM  62791  OH2 TIP3 73833    -57.309   3.594  60.934  1.00  0.00      SOLV O
ATOM  62792  H1  TIP3 73833    -57.945   3.213  60.295  1.00  0.00      SOLV H
ATOM  62793  H2  TIP3 73833    -57.704   4.479  61.040  1.00  0.00      SOLV H
ATOM  62794  OH2 TIP3 73834    -41.603   2.657  50.833  1.00  0.00      SOLV O
ATOM  62795  H1  TIP3 73834    -41.986   3.557  50.774  1.00  0.00      SOLV H
ATOM  62796  H2  TIP3 73834    -42.201   2.172  50.238  1.00  0.00      SOLV H
ATOM  62797  OH2 TIP3 73835    -42.368   1.620  54.303  1.00  0.00      SOLV O
ATOM  62798  H1  TIP3 73835    -42.248   0.992  55.030  1.00  0.00      SOLV H
ATOM  62799  H2  TIP3 73835    -42.561   1.014  53.570  1.00  0.00      SOLV H
ATOM  62800  OH2 TIP3 73836    -49.545  -1.280  55.904  1.00  0.00      SOLV O
ATOM  62801  H1  TIP3 73836    -49.225  -1.952  56.537  1.00  0.00      SOLV H
ATOM  62802  H2  TIP3 73836    -48.977  -0.531  56.121  1.00  0.00      SOLV H
ATOM  62803  OH2 TIP3 73837    -39.863   5.632  52.606  1.00  0.00      SOLV O
ATOM  62804  H1  TIP3 73837    -40.092   4.784  53.013  1.00  0.00      SOLV H
ATOM  62805  H2  TIP3 73837    -40.137   6.258  53.292  1.00  0.00      SOLV H
ATOM  62806  OH2 TIP3 73838    -50.142   3.223  54.371  1.00  0.00      SOLV O
ATOM  62807  H1  TIP3 73838    -50.132   2.288  54.075  1.00  0.00      SOLV H
ATOM  62808  H2  TIP3 73838    -49.188   3.381  54.453  1.00  0.00      SOLV H
ATOM  62809  OH2 TIP3 73839    -51.113  -4.032  49.817  1.00  0.00      SOLV O
ATOM  62810  H1  TIP3 73839    -51.769  -3.306  49.817  1.00  0.00      SOLV H
ATOM  62811  H2  TIP3 73839    -51.550  -4.661  49.235  1.00  0.00      SOLV H
ATOM  62812  OH2 TIP3 73840    -51.249  -1.663  51.993  1.00  0.00      SOLV O
ATOM  62813  H1  TIP3 73840    -50.737  -2.394  52.399  1.00  0.00      SOLV H
ATOM  62814  H2  TIP3 73840    -50.612  -1.307  51.359  1.00  0.00      SOLV H
ATOM  62815  OH2 TIP3 73841    -44.349   9.523  52.908  1.00  0.00      SOLV O
ATOM  62816  H1  TIP3 73841    -43.573   9.031  52.550  1.00  0.00      SOLV H
ATOM  62817  H2  TIP3 73841    -44.476   9.099  53.763  1.00  0.00      SOLV H
ATOM  62818  OH2 TIP3 73842    -44.787   3.343  54.777  1.00  0.00      SOLV O
ATOM  62819  H1  TIP3 73842    -44.247   2.812  54.169  1.00  0.00      SOLV H
ATOM  62820  H2  TIP3 73842    -44.079   3.738  55.314  1.00  0.00      SOLV H
ATOM  62821  OH2 TIP3 73843    -33.819  -1.692  55.573  1.00  0.00      SOLV O
ATOM  62822  H1  TIP3 73843    -33.849  -1.044  56.305  1.00  0.00      SOLV H
ATOM  62823  H2  TIP3 73843    -33.495  -1.145  54.841  1.00  0.00      SOLV H
ATOM  62824  OH2 TIP3 73844    -39.931  -0.859  55.052  1.00  0.00      SOLV O
ATOM  62825  H1  TIP3 73844    -39.460  -1.716  55.088  1.00  0.00      SOLV H
ATOM  62826  H2  TIP3 73844    -40.072  -0.772  54.091  1.00  0.00      SOLV H
ATOM  62827  OH2 TIP3 73845    -45.722  -4.968  52.325  1.00  0.00      SOLV O
ATOM  62828  H1  TIP3 73845    -45.956  -4.147  51.843  1.00  0.00      SOLV H
ATOM  62829  H2  TIP3 73845    -45.941  -5.634  51.638  1.00  0.00      SOLV H
ATOM  62830  OH2 TIP3 73846    -38.498  -2.224  50.668  1.00  0.00      SOLV O
ATOM  62831  H1  TIP3 73846    -37.796  -2.391  51.341  1.00  0.00      SOLV H
ATOM  62832  H2  TIP3 73846    -38.057  -1.583  50.094  1.00  0.00      SOLV H
ATOM  62833  OH2 TIP3 73847    -49.747  -3.791  52.995  1.00  0.00      SOLV O
ATOM  62834  H1  TIP3 73847    -48.960  -4.090  53.493  1.00  0.00      SOLV H
ATOM  62835  H2  TIP3 73847    -49.511  -4.095  52.098  1.00  0.00      SOLV H
ATOM  62836  OH2 TIP3 73848    -45.430  -0.682  52.374  1.00  0.00      SOLV O
ATOM  62837  H1  TIP3 73848    -44.571  -0.950  52.748  1.00  0.00      SOLV H
ATOM  62838  H2  TIP3 73848    -45.669  -1.469  51.839  1.00  0.00      SOLV H
ATOM  62839  OH2 TIP3 73849    -33.834  -0.106  57.833  1.00  0.00      SOLV O
ATOM  62840  H1  TIP3 73849    -34.739   0.249  57.685  1.00  0.00      SOLV H
ATOM  62841  H2  TIP3 73849    -33.884  -0.323  58.776  1.00  0.00      SOLV H
ATOM  62842  OH2 TIP3 73850    -46.453  -6.328  56.351  1.00  0.00      SOLV O
ATOM  62843  H1  TIP3 73850    -46.958  -5.905  55.633  1.00  0.00      SOLV H
ATOM  62844  H2  TIP3 73850    -47.151  -6.410  57.036  1.00  0.00      SOLV H
ATOM  62845  OH2 TIP3 73851    -42.694   5.028  49.896  1.00  0.00      SOLV O
ATOM  62846  H1  TIP3 73851    -42.947   4.690  49.029  1.00  0.00      SOLV H
ATOM  62847  H2  TIP3 73851    -43.350   5.743  50.025  1.00  0.00      SOLV H
ATOM  62848  OH2 TIP3 73852    -46.578   1.694  56.582  1.00  0.00      SOLV O
ATOM  62849  H1  TIP3 73852    -47.454   2.045  56.867  1.00  0.00      SOLV H
ATOM  62850  H2  TIP3 73852    -46.147   2.505  56.274  1.00  0.00      SOLV H
ATOM  62851  OH2 TIP3 73853    -36.611  -2.326  52.662  1.00  0.00      SOLV O
ATOM  62852  H1  TIP3 73853    -36.605  -3.120  53.214  1.00  0.00      SOLV H
ATOM  62853  H2  TIP3 73853    -36.179  -1.672  53.231  1.00  0.00      SOLV H
ATOM  62854  OH2 TIP3 73854    -47.529  -4.799  54.320  1.00  0.00      SOLV O
ATOM  62855  H1  TIP3 73854    -47.118  -4.014  54.744  1.00  0.00      SOLV H
ATOM  62856  H2  TIP3 73854    -46.849  -4.977  53.628  1.00  0.00      SOLV H
ATOM  62857  OH2 TIP3 73855    -48.770   3.034  57.425  1.00  0.00      SOLV O
ATOM  62858  H1  TIP3 73855    -49.119   3.889  57.106  1.00  0.00      SOLV H
ATOM  62859  H2  TIP3 73855    -49.592   2.667  57.819  1.00  0.00      SOLV H
ATOM  62860  OH2 TIP3 73856    -52.643   1.389  48.259  1.00  0.00      SOLV O
ATOM  62861  H1  TIP3 73856    -52.554   1.628  47.325  1.00  0.00      SOLV H
ATOM  62862  H2  TIP3 73856    -52.445   2.218  48.714  1.00  0.00      SOLV H
ATOM  62863  OH2 TIP3 73857    -40.025   7.547  54.998  1.00  0.00      SOLV O
ATOM  62864  H1  TIP3 73857    -40.962   7.255  55.112  1.00  0.00      SOLV H
ATOM  62865  H2  TIP3 73857    -40.172   8.484  54.770  1.00  0.00      SOLV H
ATOM  62866  OH2 TIP3 73858    -35.894  -3.339  56.500  1.00  0.00      SOLV O
ATOM  62867  H1  TIP3 73858    -36.787  -3.130  56.184  1.00  0.00      SOLV H
ATOM  62868  H2  TIP3 73858    -35.318  -2.862  55.870  1.00  0.00      SOLV H
ATOM  62869  OH2 TIP3 73859    -41.824  -7.586  53.829  1.00  0.00      SOLV O
ATOM  62870  H1  TIP3 73859    -41.671  -8.545  53.749  1.00  0.00      SOLV H
ATOM  62871  H2  TIP3 73859    -42.759  -7.576  54.124  1.00  0.00      SOLV H
ATOM  62872  OH2 TIP3 73860    -42.282   8.563  51.526  1.00  0.00      SOLV O
ATOM  62873  H1  TIP3 73860    -41.627   8.011  51.053  1.00  0.00      SOLV H
ATOM  62874  H2  TIP3 73860    -42.022   9.453  51.206  1.00  0.00      SOLV H
ATOM  62875  OH2 TIP3 73861    -40.391   7.020  50.140  1.00  0.00      SOLV O
ATOM  62876  H1  TIP3 73861    -40.576   6.313  49.500  1.00  0.00      SOLV H
ATOM  62877  H2  TIP3 73861    -40.267   6.499  50.955  1.00  0.00      SOLV H
ATOM  62878  OH2 TIP3 73862    -38.364   6.269  58.564  1.00  0.00      SOLV O
ATOM  62879  H1  TIP3 73862    -38.203   5.641  57.827  1.00  0.00      SOLV H
ATOM  62880  H2  TIP3 73862    -38.579   7.102  58.097  1.00  0.00      SOLV H
ATOM  62881  OH2 TIP3 73863    -42.609   1.547  48.398  1.00  0.00      SOLV O
ATOM  62882  H1  TIP3 73863    -43.469   1.808  48.007  1.00  0.00      SOLV H
ATOM  62883  H2  TIP3 73863    -41.996   1.749  47.670  1.00  0.00      SOLV H
ATOM  62884  OH2 TIP3 73864    -42.057   0.121  45.293  1.00  0.00      SOLV O
ATOM  62885  H1  TIP3 73864    -41.443   0.392  45.996  1.00  0.00      SOLV H
ATOM  62886  H2  TIP3 73864    -41.462  -0.404  44.736  1.00  0.00      SOLV H
ATOM  62887  OH2 TIP3 73865    -35.463   3.427  56.677  1.00  0.00      SOLV O
ATOM  62888  H1  TIP3 73865    -36.383   3.771  56.698  1.00  0.00      SOLV H
ATOM  62889  H2  TIP3 73865    -35.150   3.744  55.822  1.00  0.00      SOLV H
ATOM  62890  OH2 TIP3 73866    -39.431   2.834  49.242  1.00  0.00      SOLV O
ATOM  62891  H1  TIP3 73866    -40.197   2.794  49.866  1.00  0.00      SOLV H
ATOM  62892  H2  TIP3 73866    -38.751   2.371  49.760  1.00  0.00      SOLV H
ATOM  62893  OH2 TIP3 73867    -38.903   1.127  58.332  1.00  0.00      SOLV O
ATOM  62894  H1  TIP3 73867    -39.215   1.790  58.970  1.00  0.00      SOLV H
ATOM  62895  H2  TIP3 73867    -39.667   1.117  57.716  1.00  0.00      SOLV H
ATOM  62896  OH2 TIP3 73868    -47.578   0.652  51.235  1.00  0.00      SOLV O
ATOM  62897  H1  TIP3 73868    -47.773   0.251  50.370  1.00  0.00      SOLV H
ATOM  62898  H2  TIP3 73868    -46.763   0.182  51.507  1.00  0.00      SOLV H
ATOM  62899  OH2 TIP3 73869    -47.424   4.325  53.924  1.00  0.00      SOLV O
ATOM  62900  H1  TIP3 73869    -47.341   3.864  53.075  1.00  0.00      SOLV H
ATOM  62901  H2  TIP3 73869    -46.541   4.170  54.307  1.00  0.00      SOLV H
ATOM  62902  OH2 TIP3 73870    -46.813  -0.413  54.853  1.00  0.00      SOLV O
ATOM  62903  H1  TIP3 73870    -46.333  -0.162  54.041  1.00  0.00      SOLV H
ATOM  62904  H2  TIP3 73870    -46.689   0.369  55.430  1.00  0.00      SOLV H
ATOM  62905  OH2 TIP3 73871    -42.598   6.979  55.536  1.00  0.00      SOLV O
ATOM  62906  H1  TIP3 73871    -43.116   7.492  56.174  1.00  0.00      SOLV H
ATOM  62907  H2  TIP3 73871    -42.649   6.067  55.900  1.00  0.00      SOLV H
ATOM  62908  OH2 TIP3 73872    -47.346   4.153  59.542  1.00  0.00      SOLV O
ATOM  62909  H1  TIP3 73872    -48.062   4.623  60.011  1.00  0.00      SOLV H
ATOM  62910  H2  TIP3 73872    -47.863   3.682  58.854  1.00  0.00      SOLV H
ATOM  62911  OH2 TIP3 73873    -40.221   1.665  46.892  1.00  0.00      SOLV O
ATOM  62912  H1  TIP3 73873    -39.855   2.115  47.686  1.00  0.00      SOLV H
ATOM  62913  H2  TIP3 73873    -39.972   2.286  46.173  1.00  0.00      SOLV H
ATOM  62914  OH2 TIP3 73874    -49.039  -0.539  58.751  1.00  0.00      SOLV O
ATOM  62915  H1  TIP3 73874    -49.252   0.050  59.499  1.00  0.00      SOLV H
ATOM  62916  H2  TIP3 73874    -49.934  -0.826  58.494  1.00  0.00      SOLV H
ATOM  62917  OH2 TIP3 73875    -44.625   7.228  50.397  1.00  0.00      SOLV O
ATOM  62918  H1  TIP3 73875    -44.286   7.712  51.159  1.00  0.00      SOLV H
ATOM  62919  H2  TIP3 73875    -45.392   7.752  50.128  1.00  0.00      SOLV H
ATOM  62920  OH2 TIP3 73876    -49.765   5.404  60.299  1.00  0.00      SOLV O
ATOM  62921  H1  TIP3 73876    -49.807   5.364  59.322  1.00  0.00      SOLV H
ATOM  62922  H2  TIP3 73876    -50.575   4.917  60.560  1.00  0.00      SOLV H
ATOM  62923  OH2 TIP3 73877    -33.975  -4.871  46.737  1.00  0.00      SOLV O
ATOM  62924  H1  TIP3 73877    -34.880  -5.042  47.082  1.00  0.00      SOLV H
ATOM  62925  H2  TIP3 73877    -34.052  -3.961  46.402  1.00  0.00      SOLV H
ATOM  62926  OH2 TIP3 73878    -37.729   9.088  45.208  1.00  0.00      SOLV O
ATOM  62927  H1  TIP3 73878    -37.859  10.056  45.306  1.00  0.00      SOLV H
ATOM  62928  H2  TIP3 73878    -36.756   9.023  45.149  1.00  0.00      SOLV H
ATOM  62929  OH2 TIP3 73879    -52.736   0.368  57.664  1.00  0.00      SOLV O
ATOM  62930  H1  TIP3 73879    -53.132   0.196  56.789  1.00  0.00      SOLV H
ATOM  62931  H2  TIP3 73879    -52.338  -0.506  57.874  1.00  0.00      SOLV H
ATOM  62932  OH2 TIP3 73880    -53.849   2.923  54.434  1.00  0.00      SOLV O
ATOM  62933  H1  TIP3 73880    -52.897   3.077  54.453  1.00  0.00      SOLV H
ATOM  62934  H2  TIP3 73880    -54.196   3.610  55.017  1.00  0.00      SOLV H
ATOM  62935  OH2 TIP3 73881    -36.839   9.628  60.224  1.00  0.00      SOLV O
ATOM  62936  H1  TIP3 73881    -36.674   8.669  60.144  1.00  0.00      SOLV H
ATOM  62937  H2  TIP3 73881    -37.776   9.607  60.527  1.00  0.00      SOLV H
ATOM  62938  OH2 TIP3 73882    -45.267   6.154  58.995  1.00  0.00      SOLV O
ATOM  62939  H1  TIP3 73882    -45.505   6.947  59.522  1.00  0.00      SOLV H
ATOM  62940  H2  TIP3 73882    -45.979   5.536  59.253  1.00  0.00      SOLV H
ATOM  62941  OH2 TIP3 73883    -45.999   9.863  48.826  1.00  0.00      SOLV O
ATOM  62942  H1  TIP3 73883    -46.159   9.744  47.870  1.00  0.00      SOLV H
ATOM  62943  H2  TIP3 73883    -46.419  10.720  49.013  1.00  0.00      SOLV H
ATOM  62944  OH2 TIP3 73884    -51.736   6.669  50.672  1.00  0.00      SOLV O
ATOM  62945  H1  TIP3 73884    -51.425   6.325  51.535  1.00  0.00      SOLV H
ATOM  62946  H2  TIP3 73884    -52.323   5.935  50.411  1.00  0.00      SOLV H
ATOM  62947  OH2 TIP3 73885    -42.985  10.136  45.774  1.00  0.00      SOLV O
ATOM  62948  H1  TIP3 73885    -42.281   9.597  45.351  1.00  0.00      SOLV H
ATOM  62949  H2  TIP3 73885    -42.870   9.910  46.719  1.00  0.00      SOLV H
ATOM  62950  OH2 TIP3 73886    -43.214   9.932  48.558  1.00  0.00      SOLV O
ATOM  62951  H1  TIP3 73886    -44.153   9.713  48.747  1.00  0.00      SOLV H
ATOM  62952  H2  TIP3 73886    -42.752   9.321  49.146  1.00  0.00      SOLV H
ATOM  62953  OH2 TIP3 73887    -36.723   0.630  60.589  1.00  0.00      SOLV O
ATOM  62954  H1  TIP3 73887    -37.382   0.827  59.907  1.00  0.00      SOLV H
ATOM  62955  H2  TIP3 73887    -36.435  -0.266  60.325  1.00  0.00      SOLV H
ATOM  62956  OH2 TIP3 73888    -51.092   2.410  58.631  1.00  0.00      SOLV O
ATOM  62957  H1  TIP3 73888    -50.710   2.049  59.461  1.00  0.00      SOLV H
ATOM  62958  H2  TIP3 73888    -51.676   1.679  58.343  1.00  0.00      SOLV H
ATOM  62959  OH2 TIP3 73889    -44.607  -7.604  54.570  1.00  0.00      SOLV O
ATOM  62960  H1  TIP3 73889    -45.410  -8.011  54.174  1.00  0.00      SOLV H
ATOM  62961  H2  TIP3 73889    -45.032  -6.900  55.088  1.00  0.00      SOLV H
ATOM  62962  OH2 TIP3 73890    -40.142  -6.296  57.994  1.00  0.00      SOLV O
ATOM  62963  H1  TIP3 73890    -39.588  -6.653  58.715  1.00  0.00      SOLV H
ATOM  62964  H2  TIP3 73890    -40.977  -6.805  58.098  1.00  0.00      SOLV H
ATOM  62965  OH2 TIP3 73891    -38.317  -1.675  58.839  1.00  0.00      SOLV O
ATOM  62966  H1  TIP3 73891    -38.865  -2.047  59.566  1.00  0.00      SOLV H
ATOM  62967  H2  TIP3 73891    -38.789  -0.858  58.612  1.00  0.00      SOLV H
ATOM  62968  OH2 TIP3 73892    -39.181   3.073  44.693  1.00  0.00      SOLV O
ATOM  62969  H1  TIP3 73892    -39.206   2.939  43.723  1.00  0.00      SOLV H
ATOM  62970  H2  TIP3 73892    -38.534   3.791  44.768  1.00  0.00      SOLV H
ATOM  62971  OH2 TIP3 73893    -41.242  -4.101  45.341  1.00  0.00      SOLV O
ATOM  62972  H1  TIP3 73893    -41.683  -4.282  46.189  1.00  0.00      SOLV H
ATOM  62973  H2  TIP3 73893    -41.382  -4.960  44.902  1.00  0.00      SOLV H
ATOM  62974  OH2 TIP3 73894    -46.238  -2.906  55.811  1.00  0.00      SOLV O
ATOM  62975  H1  TIP3 73894    -46.922  -3.088  56.484  1.00  0.00      SOLV H
ATOM  62976  H2  TIP3 73894    -46.518  -2.027  55.465  1.00  0.00      SOLV H
ATOM  62977  OH2 TIP3 73895    -46.253  -2.809  50.715  1.00  0.00      SOLV O
ATOM  62978  H1  TIP3 73895    -47.118  -3.239  50.543  1.00  0.00      SOLV H
ATOM  62979  H2  TIP3 73895    -45.835  -2.910  49.830  1.00  0.00      SOLV H
ATOM  62980  OH2 TIP3 73896    -41.185  -0.501  49.497  1.00  0.00      SOLV O
ATOM  62981  H1  TIP3 73896    -41.858   0.133  49.162  1.00  0.00      SOLV H
ATOM  62982  H2  TIP3 73896    -40.508  -0.439  48.803  1.00  0.00      SOLV H
ATOM  62983  OH2 TIP3 73897    -42.164  -0.551  60.936  1.00  0.00      SOLV O
ATOM  62984  H1  TIP3 73897    -42.398  -1.470  61.201  1.00  0.00      SOLV H
ATOM  62985  H2  TIP3 73897    -41.299  -0.448  61.365  1.00  0.00      SOLV H
ATOM  62986  OH2 TIP3 73898    -40.096  -0.643  52.265  1.00  0.00      SOLV O
ATOM  62987  H1  TIP3 73898    -40.571  -0.242  51.514  1.00  0.00      SOLV H
ATOM  62988  H2  TIP3 73898    -39.658  -1.385  51.793  1.00  0.00      SOLV H
ATOM  62989  OH2 TIP3 73899    -48.484  -3.382  57.532  1.00  0.00      SOLV O
ATOM  62990  H1  TIP3 73899    -48.598  -3.010  58.417  1.00  0.00      SOLV H
ATOM  62991  H2  TIP3 73899    -48.616  -4.332  57.699  1.00  0.00      SOLV H
ATOM  62992  OH2 TIP3 73900    -44.453  -4.845  44.240  1.00  0.00      SOLV O
ATOM  62993  H1  TIP3 73900    -44.694  -5.191  45.123  1.00  0.00      SOLV H
ATOM  62994  H2  TIP3 73900    -45.308  -4.519  43.930  1.00  0.00      SOLV H
ATOM  62995  OH2 TIP3 73901    -50.711  -7.249  51.419  1.00  0.00      SOLV O
ATOM  62996  H1  TIP3 73901    -50.099  -7.082  52.166  1.00  0.00      SOLV H
ATOM  62997  H2  TIP3 73901    -50.116  -7.472  50.687  1.00  0.00      SOLV H
ATOM  62998  OH2 TIP3 73902    -49.855  -6.222  46.742  1.00  0.00      SOLV O
ATOM  62999  H1  TIP3 73902    -49.349  -5.470  46.365  1.00  0.00      SOLV H
ATOM  63000  H2  TIP3 73902    -50.570  -5.743  47.207  1.00  0.00      SOLV H
ATOM  63001  OH2 TIP3 73903    -41.305   0.595  56.913  1.00  0.00      SOLV O
ATOM  63002  H1  TIP3 73903    -40.817   0.041  56.261  1.00  0.00      SOLV H
ATOM  63003  H2  TIP3 73903    -41.646  -0.089  57.519  1.00  0.00      SOLV H
ATOM  63004  OH2 TIP3 73904    -43.000  -4.196  51.704  1.00  0.00      SOLV O
ATOM  63005  H1  TIP3 73904    -43.874  -4.549  51.965  1.00  0.00      SOLV H
ATOM  63006  H2  TIP3 73904    -42.513  -4.260  52.538  1.00  0.00      SOLV H
ATOM  63007  OH2 TIP3 73905    -48.430  -4.531  50.600  1.00  0.00      SOLV O
ATOM  63008  H1  TIP3 73905    -49.307  -4.564  50.165  1.00  0.00      SOLV H
ATOM  63009  H2  TIP3 73905    -47.929  -5.245  50.168  1.00  0.00      SOLV H
ATOM  63010  OH2 TIP3 73906    -45.093  -3.256  48.240  1.00  0.00      SOLV O
ATOM  63011  H1  TIP3 73906    -44.202  -2.868  48.324  1.00  0.00      SOLV H
ATOM  63012  H2  TIP3 73906    -45.489  -2.765  47.488  1.00  0.00      SOLV H
ATOM  63013  OH2 TIP3 73907    -38.677  -3.395  54.917  1.00  0.00      SOLV O
ATOM  63014  H1  TIP3 73907    -39.272  -3.650  55.654  1.00  0.00      SOLV H
ATOM  63015  H2  TIP3 73907    -39.025  -3.949  54.196  1.00  0.00      SOLV H
ATOM  63016  OH2 TIP3 73908    -46.459  -2.782  45.785  1.00  0.00      SOLV O
ATOM  63017  H1  TIP3 73908    -47.055  -3.010  45.053  1.00  0.00      SOLV H
ATOM  63018  H2  TIP3 73908    -45.993  -2.011  45.400  1.00  0.00      SOLV H
ATOM  63019  OH2 TIP3 73909    -40.786  12.333  61.287  1.00  0.00      SOLV O
ATOM  63020  H1  TIP3 73909    -40.665  12.779  60.427  1.00  0.00      SOLV H
ATOM  63021  H2  TIP3 73909    -40.229  12.872  61.872  1.00  0.00      SOLV H
ATOM  63022  OH2 TIP3 73910    -49.891   1.252  60.796  1.00  0.00      SOLV O
ATOM  63023  H1  TIP3 73910    -49.284   1.560  61.494  1.00  0.00      SOLV H
ATOM  63024  H2  TIP3 73910    -50.663   0.991  61.341  1.00  0.00      SOLV H
ATOM  63025  OH2 TIP3 73911    -42.774  -1.216  53.611  1.00  0.00      SOLV O
ATOM  63026  H1  TIP3 73911    -42.026  -1.519  53.076  1.00  0.00      SOLV H
ATOM  63027  H2  TIP3 73911    -42.741  -1.822  54.373  1.00  0.00      SOLV H
ATOM  63028  OH2 TIP3 73912    -46.164  -6.437  50.021  1.00  0.00      SOLV O
ATOM  63029  H1  TIP3 73912    -46.243  -7.408  50.072  1.00  0.00      SOLV H
ATOM  63030  H2  TIP3 73912    -45.399  -6.323  49.441  1.00  0.00      SOLV H
ATOM  63031  OH2 TIP3 73913    -43.445  -3.152  55.992  1.00  0.00      SOLV O
ATOM  63032  H1  TIP3 73913    -44.410  -2.991  56.046  1.00  0.00      SOLV H
ATOM  63033  H2  TIP3 73913    -43.093  -2.717  56.791  1.00  0.00      SOLV H
ATOM  63034  OH2 TIP3 73914    -44.989   2.770  47.749  1.00  0.00      SOLV O
ATOM  63035  H1  TIP3 73914    -45.629   2.141  47.378  1.00  0.00      SOLV H
ATOM  63036  H2  TIP3 73914    -45.299   2.836  48.678  1.00  0.00      SOLV H
ATOM  63037  OH2 TIP3 73915    -37.963   4.517  56.463  1.00  0.00      SOLV O
ATOM  63038  H1  TIP3 73915    -37.664   5.147  55.778  1.00  0.00      SOLV H
ATOM  63039  H2  TIP3 73915    -38.759   4.131  56.034  1.00  0.00      SOLV H
ATOM  63040  OH2 TIP3 73916    -38.975  -2.656  45.836  1.00  0.00      SOLV O
ATOM  63041  H1  TIP3 73916    -39.914  -2.914  45.692  1.00  0.00      SOLV H
ATOM  63042  H2  TIP3 73916    -39.035  -1.787  46.279  1.00  0.00      SOLV H
ATOM  63043  OH2 TIP3 73917    -43.626   3.608  58.910  1.00  0.00      SOLV O
ATOM  63044  H1  TIP3 73917    -43.798   3.057  59.687  1.00  0.00      SOLV H
ATOM  63045  H2  TIP3 73917    -44.235   4.349  59.036  1.00  0.00      SOLV H
ATOM  63046  OH2 TIP3 73918    -38.939  -0.626  47.582  1.00  0.00      SOLV O
ATOM  63047  H1  TIP3 73918    -38.038  -0.471  47.926  1.00  0.00      SOLV H
ATOM  63048  H2  TIP3 73918    -39.148   0.203  47.108  1.00  0.00      SOLV H
ATOM  63049  OH2 TIP3 73919    -49.334   0.662  53.539  1.00  0.00      SOLV O
ATOM  63050  H1  TIP3 73919    -48.750   0.729  52.760  1.00  0.00      SOLV H
ATOM  63051  H2  TIP3 73919    -49.044  -0.175  53.931  1.00  0.00      SOLV H
ATOM  63052  OH2 TIP3 73920    -43.515   4.928  46.756  1.00  0.00      SOLV O
ATOM  63053  H1  TIP3 73920    -44.145   5.624  47.048  1.00  0.00      SOLV H
ATOM  63054  H2  TIP3 73920    -44.030   4.121  46.960  1.00  0.00      SOLV H
ATOM  63055  OH2 TIP3 73921    -51.613  -1.862  58.773  1.00  0.00      SOLV O
ATOM  63056  H1  TIP3 73921    -51.420  -2.224  59.661  1.00  0.00      SOLV H
ATOM  63057  H2  TIP3 73921    -52.071  -2.607  58.340  1.00  0.00      SOLV H
ATOM  63058  OH2 TIP3 73922    -44.885   0.083  60.951  1.00  0.00      SOLV O
ATOM  63059  H1  TIP3 73922    -45.147  -0.342  60.113  1.00  0.00      SOLV H
ATOM  63060  H2  TIP3 73922    -43.910   0.034  60.888  1.00  0.00      SOLV H
ATOM  63061  OH2 TIP3 73923    -42.367   6.640  58.851  1.00  0.00      SOLV O
ATOM  63062  H1  TIP3 73923    -43.295   6.433  58.653  1.00  0.00      SOLV H
ATOM  63063  H2  TIP3 73923    -42.433   6.893  59.794  1.00  0.00      SOLV H
ATOM  63064  OH2 TIP3 73924    -34.454   1.202  47.312  1.00  0.00      SOLV O
ATOM  63065  H1  TIP3 73924    -34.865   0.733  46.551  1.00  0.00      SOLV H
ATOM  63066  H2  TIP3 73924    -34.625   2.114  47.000  1.00  0.00      SOLV H
ATOM  63067  OH2 TIP3 73925    -36.265   6.749  60.108  1.00  0.00      SOLV O
ATOM  63068  H1  TIP3 73925    -37.180   6.571  59.775  1.00  0.00      SOLV H
ATOM  63069  H2  TIP3 73925    -35.780   6.773  59.262  1.00  0.00      SOLV H
ATOM  63070  OH2 TIP3 73926    -38.869   8.904  47.712  1.00  0.00      SOLV O
ATOM  63071  H1  TIP3 73926    -39.068   8.006  48.007  1.00  0.00      SOLV H
ATOM  63072  H2  TIP3 73926    -38.563   8.772  46.793  1.00  0.00      SOLV H
ATOM  63073  OH2 TIP3 73927    -39.846   3.080  54.805  1.00  0.00      SOLV O
ATOM  63074  H1  TIP3 73927    -40.685   2.598  54.664  1.00  0.00      SOLV H
ATOM  63075  H2  TIP3 73927    -39.232   2.488  54.325  1.00  0.00      SOLV H
ATOM  63076  OH2 TIP3 73928    -48.281   4.684  50.878  1.00  0.00      SOLV O
ATOM  63077  H1  TIP3 73928    -48.180   5.618  50.624  1.00  0.00      SOLV H
ATOM  63078  H2  TIP3 73928    -49.182   4.511  50.579  1.00  0.00      SOLV H
ATOM  63079  OH2 TIP3 73929    -50.645  -1.611  45.285  1.00  0.00      SOLV O
ATOM  63080  H1  TIP3 73929    -50.106  -0.970  45.821  1.00  0.00      SOLV H
ATOM  63081  H2  TIP3 73929    -51.468  -1.618  45.808  1.00  0.00      SOLV H
ATOM  63082  OH2 TIP3 73930    -46.180   2.953  50.382  1.00  0.00      SOLV O
ATOM  63083  H1  TIP3 73930    -46.806   3.692  50.508  1.00  0.00      SOLV H
ATOM  63084  H2  TIP3 73930    -46.710   2.219  50.745  1.00  0.00      SOLV H
ATOM  63085  OH2 TIP3 73931    -47.209   7.068  56.799  1.00  0.00      SOLV O
ATOM  63086  H1  TIP3 73931    -46.966   7.964  56.517  1.00  0.00      SOLV H
ATOM  63087  H2  TIP3 73931    -46.496   6.859  57.426  1.00  0.00      SOLV H
ATOM  63088  OH2 TIP3 73932    -49.110   7.255  49.954  1.00  0.00      SOLV O
ATOM  63089  H1  TIP3 73932    -50.061   7.052  50.067  1.00  0.00      SOLV H
ATOM  63090  H2  TIP3 73932    -49.072   8.172  50.275  1.00  0.00      SOLV H
ATOM  63091  OH2 TIP3 73933    -42.519   4.423  56.466  1.00  0.00      SOLV O
ATOM  63092  H1  TIP3 73933    -42.798   4.060  57.334  1.00  0.00      SOLV H
ATOM  63093  H2  TIP3 73933    -41.692   3.947  56.310  1.00  0.00      SOLV H
ATOM  63094  OH2 TIP3 73934    -40.661   6.196  45.532  1.00  0.00      SOLV O
ATOM  63095  H1  TIP3 73934    -40.250   5.841  46.349  1.00  0.00      SOLV H
ATOM  63096  H2  TIP3 73934    -41.526   5.755  45.579  1.00  0.00      SOLV H
ATOM  63097  OH2 TIP3 73935    -41.400   9.659  58.862  1.00  0.00      SOLV O
ATOM  63098  H1  TIP3 73935    -41.934   8.978  58.414  1.00  0.00      SOLV H
ATOM  63099  H2  TIP3 73935    -41.502  10.420  58.251  1.00  0.00      SOLV H
ATOM  63100  OH2 TIP3 73936    -37.876  11.800  45.834  1.00  0.00      SOLV O
ATOM  63101  H1  TIP3 73936    -37.496  12.645  45.536  1.00  0.00      SOLV H
ATOM  63102  H2  TIP3 73936    -38.787  12.111  46.029  1.00  0.00      SOLV H
ATOM  63103  OH2 TIP3 73937    -48.456  -6.294  58.294  1.00  0.00      SOLV O
ATOM  63104  H1  TIP3 73937    -49.423  -6.350  58.252  1.00  0.00      SOLV H
ATOM  63105  H2  TIP3 73937    -48.234  -7.116  58.766  1.00  0.00      SOLV H
ATOM  63106  OH2 TIP3 73938    -39.433   5.255  47.835  1.00  0.00      SOLV O
ATOM  63107  H1  TIP3 73938    -39.467   4.391  48.295  1.00  0.00      SOLV H
ATOM  63108  H2  TIP3 73938    -38.495   5.488  47.944  1.00  0.00      SOLV H
ATOM  63109  OH2 TIP3 73939    -52.651   4.733  56.719  1.00  0.00      SOLV O
ATOM  63110  H1  TIP3 73939    -52.157   3.902  56.747  1.00  0.00      SOLV H
ATOM  63111  H2  TIP3 73939    -52.548   5.032  57.628  1.00  0.00      SOLV H
ATOM  63112  OH2 TIP3 73940    -46.545   5.252  43.994  1.00  0.00      SOLV O
ATOM  63113  H1  TIP3 73940    -46.211   4.512  43.457  1.00  0.00      SOLV H
ATOM  63114  H2  TIP3 73940    -46.860   4.777  44.795  1.00  0.00      SOLV H
ATOM  63115  OH2 TIP3 73941    -47.504   4.476  46.428  1.00  0.00      SOLV O
ATOM  63116  H1  TIP3 73941    -47.225   4.002  47.219  1.00  0.00      SOLV H
ATOM  63117  H2  TIP3 73941    -47.784   5.346  46.779  1.00  0.00      SOLV H
ATOM  63118  OH2 TIP3 73942    -40.080  -3.642  57.251  1.00  0.00      SOLV O
ATOM  63119  H1  TIP3 73942    -39.434  -3.357  57.911  1.00  0.00      SOLV H
ATOM  63120  H2  TIP3 73942    -40.180  -4.597  57.459  1.00  0.00      SOLV H
ATOM  63121  OH2 TIP3 73943    -39.194  -3.776  48.400  1.00  0.00      SOLV O
ATOM  63122  H1  TIP3 73943    -39.150  -3.270  47.567  1.00  0.00      SOLV H
ATOM  63123  H2  TIP3 73943    -38.897  -3.128  49.062  1.00  0.00      SOLV H
ATOM  63124  OH2 TIP3 73944    -45.422   6.919  47.168  1.00  0.00      SOLV O
ATOM  63125  H1  TIP3 73944    -46.387   7.043  47.256  1.00  0.00      SOLV H
ATOM  63126  H2  TIP3 73944    -45.198   7.642  46.570  1.00  0.00      SOLV H
ATOM  63127  OH2 TIP3 73945    -42.473  -2.980  49.166  1.00  0.00      SOLV O
ATOM  63128  H1  TIP3 73945    -41.896  -2.200  49.283  1.00  0.00      SOLV H
ATOM  63129  H2  TIP3 73945    -42.656  -3.244  50.091  1.00  0.00      SOLV H
ATOM  63130  OH2 TIP3 73946    -42.207  -1.756  58.268  1.00  0.00      SOLV O
ATOM  63131  H1  TIP3 73946    -42.365  -1.377  59.151  1.00  0.00      SOLV H
ATOM  63132  H2  TIP3 73946    -41.481  -2.381  58.426  1.00  0.00      SOLV H
ATOM  63133  OH2 TIP3 73947    -40.749  -5.480  50.031  1.00  0.00      SOLV O
ATOM  63134  H1  TIP3 73947    -41.171  -4.961  50.735  1.00  0.00      SOLV H
ATOM  63135  H2  TIP3 73947    -40.205  -4.801  49.576  1.00  0.00      SOLV H
ATOM  63136  OH2 TIP3 73948    -48.244   7.040  47.211  1.00  0.00      SOLV O
ATOM  63137  H1  TIP3 73948    -48.483   7.835  46.677  1.00  0.00      SOLV H
ATOM  63138  H2  TIP3 73948    -48.633   7.257  48.078  1.00  0.00      SOLV H
ATOM  63139  OH2 TIP3 73949    -45.130  -5.858  46.746  1.00  0.00      SOLV O
ATOM  63140  H1  TIP3 73949    -45.437  -5.038  47.173  1.00  0.00      SOLV H
ATOM  63141  H2  TIP3 73949    -44.186  -5.855  47.020  1.00  0.00      SOLV H
ATOM  63142  OH2 TIP3 73950    -35.690  -1.707  59.229  1.00  0.00      SOLV O
ATOM  63143  H1  TIP3 73950    -36.650  -1.897  59.116  1.00  0.00      SOLV H
ATOM  63144  H2  TIP3 73950    -35.414  -1.808  58.307  1.00  0.00      SOLV H
ATOM  63145  OH2 TIP3 73951    -38.307   1.310  53.203  1.00  0.00      SOLV O
ATOM  63146  H1  TIP3 73951    -38.942   0.606  52.959  1.00  0.00      SOLV H
ATOM  63147  H2  TIP3 73951    -37.635   0.790  53.703  1.00  0.00      SOLV H
ATOM  63148  OH2 TIP3 73952    -50.318   3.461  45.648  1.00  0.00      SOLV O
ATOM  63149  H1  TIP3 73952    -49.812   4.117  46.138  1.00  0.00      SOLV H
ATOM  63150  H2  TIP3 73952    -49.587   2.974  45.221  1.00  0.00      SOLV H
ATOM  63151  OH2 TIP3 73953    -49.368  -4.122  44.997  1.00  0.00      SOLV O
ATOM  63152  H1  TIP3 73953    -49.638  -3.206  45.216  1.00  0.00      SOLV H
ATOM  63153  H2  TIP3 73953    -50.174  -4.542  44.739  1.00  0.00      SOLV H
ATOM  63154  OH2 TIP3 73954    -40.359  10.383  54.904  1.00  0.00      SOLV O
ATOM  63155  H1  TIP3 73954    -40.726  10.965  54.205  1.00  0.00      SOLV H
ATOM  63156  H2  TIP3 73954    -39.476  10.789  55.012  1.00  0.00      SOLV H
ATOM  63157  OH2 TIP3 73955    -46.928  -8.731  53.657  1.00  0.00      SOLV O
ATOM  63158  H1  TIP3 73955    -47.072  -8.807  52.688  1.00  0.00      SOLV H
ATOM  63159  H2  TIP3 73955    -47.002  -9.667  53.944  1.00  0.00      SOLV H
ATOM  63160  OH2 TIP3 73956    -52.496   4.091  49.851  1.00  0.00      SOLV O
ATOM  63161  H1  TIP3 73956    -53.459   4.113  49.778  1.00  0.00      SOLV H
ATOM  63162  H2  TIP3 73956    -52.251   4.550  49.033  1.00  0.00      SOLV H
ATOM  63163  OH2 TIP3 73957    -54.142   6.274  61.211  1.00  0.00      SOLV O
ATOM  63164  H1  TIP3 73957    -53.425   6.206  61.869  1.00  0.00      SOLV H
ATOM  63165  H2  TIP3 73957    -54.212   5.348  60.917  1.00  0.00      SOLV H
ATOM  63166  OH2 TIP3 73958    -49.380   6.777  62.759  1.00  0.00      SOLV O
ATOM  63167  H1  TIP3 73958    -48.492   6.526  63.050  1.00  0.00      SOLV H
ATOM  63168  H2  TIP3 73958    -49.375   6.437  61.843  1.00  0.00      SOLV H
ATOM  63169  OH2 TIP3 73959    -45.269   7.664  44.195  1.00  0.00      SOLV O
ATOM  63170  H1  TIP3 73959    -45.765   6.813  44.272  1.00  0.00      SOLV H
ATOM  63171  H2  TIP3 73959    -44.422   7.338  43.849  1.00  0.00      SOLV H
ATOM  63172  OH2 TIP3 73960    -42.641   7.359  61.489  1.00  0.00      SOLV O
ATOM  63173  H1  TIP3 73960    -42.702   6.446  61.843  1.00  0.00      SOLV H
ATOM  63174  H2  TIP3 73960    -42.013   7.784  62.098  1.00  0.00      SOLV H
ATOM  63175  OH2 TIP3 73961    -40.944   8.988  44.380  1.00  0.00      SOLV O
ATOM  63176  H1  TIP3 73961    -40.420   8.292  44.802  1.00  0.00      SOLV H
ATOM  63177  H2  TIP3 73961    -40.308   9.381  43.750  1.00  0.00      SOLV H
ATOM  63178  OH2 TIP3 73962    -52.109   0.379  62.091  1.00  0.00      SOLV O
ATOM  63179  H1  TIP3 73962    -51.692  -0.474  61.861  1.00  0.00      SOLV H
ATOM  63180  H2  TIP3 73962    -52.921   0.345  61.541  1.00  0.00      SOLV H
ATOM  63181  OH2 TIP3 73963    -48.195   2.052  44.067  1.00  0.00      SOLV O
ATOM  63182  H1  TIP3 73963    -47.919   1.468  44.800  1.00  0.00      SOLV H
ATOM  63183  H2  TIP3 73963    -47.344   2.259  43.635  1.00  0.00      SOLV H
ATOM  63184  OH2 TIP3 73964    -45.852   2.602  61.525  1.00  0.00      SOLV O
ATOM  63185  H1  TIP3 73964    -46.216   2.744  60.637  1.00  0.00      SOLV H
ATOM  63186  H2  TIP3 73964    -45.404   1.730  61.425  1.00  0.00      SOLV H
ATOM  63187  OH2 TIP3 73965    -43.376   4.990  43.942  1.00  0.00      SOLV O
ATOM  63188  H1  TIP3 73965    -43.655   4.942  44.873  1.00  0.00      SOLV H
ATOM  63189  H2  TIP3 73965    -43.268   4.035  43.734  1.00  0.00      SOLV H
ATOM  63190  OH2 TIP3 73966    -40.396   4.354  58.959  1.00  0.00      SOLV O
ATOM  63191  H1  TIP3 73966    -39.847   5.145  58.815  1.00  0.00      SOLV H
ATOM  63192  H2  TIP3 73966    -41.289   4.731  58.922  1.00  0.00      SOLV H
ATOM  63193  OH2 TIP3 73967    -50.403  -1.998  61.481  1.00  0.00      SOLV O
ATOM  63194  H1  TIP3 73967    -49.651  -2.598  61.416  1.00  0.00      SOLV H
ATOM  63195  H2  TIP3 73967    -50.550  -1.995  62.448  1.00  0.00      SOLV H
ATOM  63196  OH2 TIP3 73968    -46.315  -1.648  58.907  1.00  0.00      SOLV O
ATOM  63197  H1  TIP3 73968    -47.171  -1.213  59.074  1.00  0.00      SOLV H
ATOM  63198  H2  TIP3 73968    -46.002  -1.165  58.124  1.00  0.00      SOLV H
ATOM  63199  OH2 TIP3 73969    -44.716  -0.844  44.779  1.00  0.00      SOLV O
ATOM  63200  H1  TIP3 73969    -44.902  -0.727  43.832  1.00  0.00      SOLV H
ATOM  63201  H2  TIP3 73969    -43.903  -0.323  44.901  1.00  0.00      SOLV H
ATOM  63202  OH2 TIP3 73970    -42.416   2.470  62.266  1.00  0.00      SOLV O
ATOM  63203  H1  TIP3 73970    -41.495   2.691  62.086  1.00  0.00      SOLV H
ATOM  63204  H2  TIP3 73970    -42.332   1.637  62.757  1.00  0.00      SOLV H
ATOM  63205  OH2 TIP3 73971    -36.703   4.614  44.249  1.00  0.00      SOLV O
ATOM  63206  H1  TIP3 73971    -36.779   4.203  43.371  1.00  0.00      SOLV H
ATOM  63207  H2  TIP3 73971    -37.058   5.510  44.048  1.00  0.00      SOLV H
ATOM  63208  OH2 TIP3 73972    -45.010  -3.960  59.954  1.00  0.00      SOLV O
ATOM  63209  H1  TIP3 73972    -44.748  -4.613  59.278  1.00  0.00      SOLV H
ATOM  63210  H2  TIP3 73972    -45.393  -3.245  59.405  1.00  0.00      SOLV H
ATOM  63211  OH2 TIP3 73973    -44.162  -5.396  57.493  1.00  0.00      SOLV O
ATOM  63212  H1  TIP3 73973    -43.834  -4.773  56.814  1.00  0.00      SOLV H
ATOM  63213  H2  TIP3 73973    -44.974  -5.751  57.068  1.00  0.00      SOLV H
ATOM  63214  OH2 TIP3 73974    -44.512   0.261  57.723  1.00  0.00      SOLV O
ATOM  63215  H1  TIP3 73974    -43.745   0.391  57.155  1.00  0.00      SOLV H
ATOM  63216  H2  TIP3 73974    -45.153   0.908  57.375  1.00  0.00      SOLV H
ATOM  63217  OH2 TIP3 73975    -39.652  -0.360  62.708  1.00  0.00      SOLV O
ATOM  63218  H1  TIP3 73975    -39.121  -1.164  62.598  1.00  0.00      SOLV H
ATOM  63219  H2  TIP3 73975    -38.980   0.332  62.663  1.00  0.00      SOLV H
ATOM  63220  OH2 TIP3 73976    -39.296   2.731  60.808  1.00  0.00      SOLV O
ATOM  63221  H1  TIP3 73976    -39.825   3.301  60.204  1.00  0.00      SOLV H
ATOM  63222  H2  TIP3 73976    -38.398   3.067  60.595  1.00  0.00      SOLV H
ATOM  63223  OH2 TIP3 73977    -46.913  -3.396  61.913  1.00  0.00      SOLV O
ATOM  63224  H1  TIP3 73977    -47.457  -4.187  61.727  1.00  0.00      SOLV H
ATOM  63225  H2  TIP3 73977    -46.239  -3.458  61.210  1.00  0.00      SOLV H
ATOM  63226  OH2 TIP3 73978    -42.559  -7.548  57.891  1.00  0.00      SOLV O
ATOM  63227  H1  TIP3 73978    -43.082  -6.724  57.774  1.00  0.00      SOLV H
ATOM  63228  H2  TIP3 73978    -43.127  -8.201  57.433  1.00  0.00      SOLV H
ATOM  63229  OH2 TIP3 73979    -42.786  -3.095  61.456  1.00  0.00      SOLV O
ATOM  63230  H1  TIP3 73979    -42.986  -3.439  62.347  1.00  0.00      SOLV H
ATOM  63231  H2  TIP3 73979    -43.531  -3.494  60.958  1.00  0.00      SOLV H
ATOM  63232  OH2 TIP3 73980    -39.995  -2.936  60.532  1.00  0.00      SOLV O
ATOM  63233  H1  TIP3 73980    -40.890  -3.246  60.757  1.00  0.00      SOLV H
ATOM  63234  H2  TIP3 73980    -39.446  -3.418  61.181  1.00  0.00      SOLV H
ATOM  63235  OH2 TIP3 73981    -37.951  -3.677  62.464  1.00  0.00      SOLV O
ATOM  63236  H1  TIP3 73981    -37.770  -4.642  62.463  1.00  0.00      SOLV H
ATOM  63237  H2  TIP3 73981    -38.347  -3.536  63.353  1.00  0.00      SOLV H
ATOM  63238  OH2 TIP3 73982    -48.013  -5.927  61.563  1.00  0.00      SOLV O
ATOM  63239  H1  TIP3 73982    -47.609  -6.598  60.985  1.00  0.00      SOLV H
ATOM  63240  H2  TIP3 73982    -47.890  -6.346  62.440  1.00  0.00      SOLV H
ATOM  63241  OH2 TIP3 73983    -42.129  -8.047  60.552  1.00  0.00      SOLV O
ATOM  63242  H1  TIP3 73983    -41.299  -8.567  60.535  1.00  0.00      SOLV H
ATOM  63243  H2  TIP3 73983    -42.320  -7.969  59.597  1.00  0.00      SOLV H
ATOM  63244  OH2 TIP3 73984    -42.302  -6.398  62.679  1.00  0.00      SOLV O
ATOM  63245  H1  TIP3 73984    -42.287  -6.930  61.850  1.00  0.00      SOLV H
ATOM  63246  H2  TIP3 73984    -43.130  -5.885  62.592  1.00  0.00      SOLV H
ATOM  63247  OH2 TIP3 73985    -48.488   9.427  45.882  1.00  0.00      SOLV O
ATOM  63248  H1  TIP3 73985    -47.563   9.732  45.894  1.00  0.00      SOLV H
ATOM  63249  H2  TIP3 73985    -48.816   9.927  45.116  1.00  0.00      SOLV H
ATOM  63250  OH2 TIP3 73986    -52.712   2.207  45.251  1.00  0.00      SOLV O
ATOM  63251  H1  TIP3 73986    -51.834   2.567  45.520  1.00  0.00      SOLV H
ATOM  63252  H2  TIP3 73986    -52.435   1.488  44.644  1.00  0.00      SOLV H
ATOM  63253  OH2 TIP3 73987    -55.632   6.813  50.342  1.00  0.00      SOLV O
ATOM  63254  H1  TIP3 73987    -56.116   6.161  49.782  1.00  0.00      SOLV H
ATOM  63255  H2  TIP3 73987    -55.176   6.209  50.967  1.00  0.00      SOLV H
ATOM  63256  OH2 TIP3 73988    -54.331   5.264  52.134  1.00  0.00      SOLV O
ATOM  63257  H1  TIP3 73988    -54.311   4.316  52.325  1.00  0.00      SOLV H
ATOM  63258  H2  TIP3 73988    -54.143   5.640  53.011  1.00  0.00      SOLV H
ATOM  63259  OH2 TIP3 73989    -38.023  11.819  55.164  1.00  0.00      SOLV O
ATOM  63260  H1  TIP3 73989    -38.083  12.027  56.113  1.00  0.00      SOLV H
ATOM  63261  H2  TIP3 73989    -37.573  12.607  54.824  1.00  0.00      SOLV H
ATOM  63262  OH2 TIP3 73990    -38.268  11.336  58.002  1.00  0.00      SOLV O
ATOM  63263  H1  TIP3 73990    -38.520  10.450  57.676  1.00  0.00      SOLV H
ATOM  63264  H2  TIP3 73990    -37.675  11.087  58.726  1.00  0.00      SOLV H
ATOM  63265  OH2 TIP3 73991    -38.348   6.779  62.691  1.00  0.00      SOLV O
ATOM  63266  H1  TIP3 73991    -39.168   6.464  63.113  1.00  0.00      SOLV H
ATOM  63267  H2  TIP3 73991    -38.200   7.639  63.133  1.00  0.00      SOLV H
ATOM  63268  OH2 TIP3 73992    -36.574   5.645  48.196  1.00  0.00      SOLV O
ATOM  63269  H1  TIP3 73992    -35.880   6.323  48.302  1.00  0.00      SOLV H
ATOM  63270  H2  TIP3 73992    -36.292   4.964  48.844  1.00  0.00      SOLV H
ATOM  63271  OH2 TIP3 73993    -35.556   4.038  50.100  1.00  0.00      SOLV O
ATOM  63272  H1  TIP3 73993    -36.093   3.231  50.307  1.00  0.00      SOLV H
ATOM  63273  H2  TIP3 73993    -34.994   4.114  50.869  1.00  0.00      SOLV H
ATOM  63274  OH2 TIP3 73994    -36.669   6.431  54.968  1.00  0.00      SOLV O
ATOM  63275  H1  TIP3 73994    -35.709   6.344  54.887  1.00  0.00      SOLV H
ATOM  63276  H2  TIP3 73994    -36.852   7.388  54.907  1.00  0.00      SOLV H
ATOM  63277  OH2 TIP3 73995    -39.035   8.628  57.367  1.00  0.00      SOLV O
ATOM  63278  H1  TIP3 73995    -39.850   8.789  57.873  1.00  0.00      SOLV H
ATOM  63279  H2  TIP3 73995    -39.389   8.188  56.561  1.00  0.00      SOLV H
ATOM  63280  OH2 TIP3 73996    -35.210   3.925  46.447  1.00  0.00      SOLV O
ATOM  63281  H1  TIP3 73996    -35.798   4.053  45.666  1.00  0.00      SOLV H
ATOM  63282  H2  TIP3 73996    -35.639   4.535  47.070  1.00  0.00      SOLV H
ATOM  63283  OH2 TIP3 73997    -35.765   0.775  44.965  1.00  0.00      SOLV O
ATOM  63284  H1  TIP3 73997    -36.018   1.376  44.256  1.00  0.00      SOLV H
ATOM  63285  H2  TIP3 73997    -35.795  -0.097  44.508  1.00  0.00      SOLV H
ATOM  63286  OH2 TIP3 73998    -37.116   1.847  50.682  1.00  0.00      SOLV O
ATOM  63287  H1  TIP3 73998    -36.944   0.901  50.512  1.00  0.00      SOLV H
ATOM  63288  H2  TIP3 73998    -37.561   1.810  51.553  1.00  0.00      SOLV H
ATOM  63289  OH2 TIP3 73999    -51.967  -1.233  54.638  1.00  0.00      SOLV O
ATOM  63290  H1  TIP3 73999    -51.751  -1.237  53.681  1.00  0.00      SOLV H
ATOM  63291  H2  TIP3 73999    -51.070  -1.136  55.029  1.00  0.00      SOLV H
ATOM  63292  OH2 TIP3 74000    -36.958   3.956  60.353  1.00  0.00      SOLV O
ATOM  63293  H1  TIP3 74000    -36.106   3.468  60.397  1.00  0.00      SOLV H
ATOM  63294  H2  TIP3 74000    -36.669   4.869  60.212  1.00  0.00      SOLV H
ATOM  63295  OH2 TIP3 74001    -34.819   2.460  60.836  1.00  0.00      SOLV O
ATOM  63296  H1  TIP3 74001    -35.510   1.759  60.796  1.00  0.00      SOLV H
ATOM  63297  H2  TIP3 74001    -34.024   1.887  60.859  1.00  0.00      SOLV H
ATOM  63298  OH2 TIP3 74002    -35.757  -1.820  44.176  1.00  0.00      SOLV O
ATOM  63299  H1  TIP3 74002    -34.982  -2.138  44.677  1.00  0.00      SOLV H
ATOM  63300  H2  TIP3 74002    -36.351  -2.588  44.167  1.00  0.00      SOLV H
ATOM  63301  OH2 TIP3 74003    -36.567  -0.551  49.088  1.00  0.00      SOLV O
ATOM  63302  H1  TIP3 74003    -36.025  -1.375  49.147  1.00  0.00      SOLV H
ATOM  63303  H2  TIP3 74003    -35.941   0.037  48.640  1.00  0.00      SOLV H
ATOM  63304  OH2 TIP3 74004    -36.229   0.142  54.502  1.00  0.00      SOLV O
ATOM  63305  H1  TIP3 74004    -35.369   0.619  54.475  1.00  0.00      SOLV H
ATOM  63306  H2  TIP3 74004    -36.401   0.161  55.460  1.00  0.00      SOLV H
ATOM  63307  OH2 TIP3 74005    -36.389   0.831  57.255  1.00  0.00      SOLV O
ATOM  63308  H1  TIP3 74005    -37.309   0.861  57.599  1.00  0.00      SOLV H
ATOM  63309  H2  TIP3 74005    -36.214   1.772  57.070  1.00  0.00      SOLV H
ATOM  63310  OH2 TIP3 74006    -50.692  -5.765  60.789  1.00  0.00      SOLV O
ATOM  63311  H1  TIP3 74006    -49.738  -5.711  60.992  1.00  0.00      SOLV H
ATOM  63312  H2  TIP3 74006    -50.879  -6.693  61.042  1.00  0.00      SOLV H
ATOM  63313  OH2 TIP3 74007    -32.218  -3.980  62.623  1.00  0.00      SOLV O
ATOM  63314  H1  TIP3 74007    -31.632  -4.516  62.054  1.00  0.00      SOLV H
ATOM  63315  H2  TIP3 74007    -32.439  -3.225  62.042  1.00  0.00      SOLV H
ATOM  63316  OH2 TIP3 74008    -35.087  -2.907  49.094  1.00  0.00      SOLV O
ATOM  63317  H1  TIP3 74008    -34.757  -3.285  49.935  1.00  0.00      SOLV H
ATOM  63318  H2  TIP3 74008    -35.468  -3.712  48.684  1.00  0.00      SOLV H
ATOM  63319  OH2 TIP3 74009    -49.090  -7.004  53.667  1.00  0.00      SOLV O
ATOM  63320  H1  TIP3 74009    -48.352  -7.622  53.845  1.00  0.00      SOLV H
ATOM  63321  H2  TIP3 74009    -48.732  -6.180  54.040  1.00  0.00      SOLV H
ATOM  63322  OH2 TIP3 74010    -51.665  -4.786  54.658  1.00  0.00      SOLV O
ATOM  63323  H1  TIP3 74010    -51.031  -4.730  53.919  1.00  0.00      SOLV H
ATOM  63324  H2  TIP3 74010    -51.545  -3.907  55.037  1.00  0.00      SOLV H
ATOM  63325  OH2 TIP3 74011    -33.377  -2.209  60.923  1.00  0.00      SOLV O
ATOM  63326  H1  TIP3 74011    -34.355  -2.211  60.914  1.00  0.00      SOLV H
ATOM  63327  H2  TIP3 74011    -33.198  -2.725  60.119  1.00  0.00      SOLV H
ATOM  63328  OH2 TIP3 74012    -33.372  -2.285  45.673  1.00  0.00      SOLV O
ATOM  63329  H1  TIP3 74012    -32.808  -2.843  45.096  1.00  0.00      SOLV H
ATOM  63330  H2  TIP3 74012    -32.892  -1.441  45.683  1.00  0.00      SOLV H
ATOM  63331  OH2 TIP3 74013    -50.013  -8.182  48.714  1.00  0.00      SOLV O
ATOM  63332  H1  TIP3 74013    -50.970  -8.337  48.647  1.00  0.00      SOLV H
ATOM  63333  H2  TIP3 74013    -49.844  -7.487  48.055  1.00  0.00      SOLV H
ATOM  63334  OH2 TIP3 74014    -41.126  10.855  50.724  1.00  0.00      SOLV O
ATOM  63335  H1  TIP3 74014    -40.424  10.856  50.044  1.00  0.00      SOLV H
ATOM  63336  H2  TIP3 74014    -40.805  11.513  51.352  1.00  0.00      SOLV H
ATOM  63337  OH2 TIP3 74015    -49.611  -9.381  57.077  1.00  0.00      SOLV O
ATOM  63338  H1  TIP3 74015    -50.206  -9.781  57.737  1.00  0.00      SOLV H
ATOM  63339  H2  TIP3 74015    -50.259  -8.950  56.487  1.00  0.00      SOLV H
ATOM  63340  OH2 TIP3 74016    -52.045   3.945  61.267  1.00  0.00      SOLV O
ATOM  63341  H1  TIP3 74016    -52.813   3.604  60.773  1.00  0.00      SOLV H
ATOM  63342  H2  TIP3 74016    -52.186   3.558  62.140  1.00  0.00      SOLV H
ATOM  63343  OH2 TIP3 74017    -49.550   5.691  57.491  1.00  0.00      SOLV O
ATOM  63344  H1  TIP3 74017    -50.158   6.381  57.178  1.00  0.00      SOLV H
ATOM  63345  H2  TIP3 74017    -48.696   6.093  57.225  1.00  0.00      SOLV H
ATOM  63346  OH2 TIP3 74018    -45.934   8.416  60.417  1.00  0.00      SOLV O
ATOM  63347  H1  TIP3 74018    -45.697   8.210  61.343  1.00  0.00      SOLV H
ATOM  63348  H2  TIP3 74018    -45.242   9.066  60.171  1.00  0.00      SOLV H
ATOM  63349  OH2 TIP3 74019    -44.199  10.425  59.735  1.00  0.00      SOLV O
ATOM  63350  H1  TIP3 74019    -43.327  10.095  59.461  1.00  0.00      SOLV H
ATOM  63351  H2  TIP3 74019    -43.979  10.893  60.564  1.00  0.00      SOLV H
ATOM  63352  OH2 TIP3 74020    -33.698  -4.293  58.773  1.00  0.00      SOLV O
ATOM  63353  H1  TIP3 74020    -34.567  -4.357  58.335  1.00  0.00      SOLV H
ATOM  63354  H2  TIP3 74020    -33.258  -5.088  58.392  1.00  0.00      SOLV H
ATOM  63355  OH2 TIP3 74021    -53.090   7.852  57.537  1.00  0.00      SOLV O
ATOM  63356  H1  TIP3 74021    -53.948   8.076  57.128  1.00  0.00      SOLV H
ATOM  63357  H2  TIP3 74021    -53.373   7.571  58.411  1.00  0.00      SOLV H
ATOM  63358  OH2 TIP3 74022    -50.567   8.307  56.626  1.00  0.00      SOLV O
ATOM  63359  H1  TIP3 74022    -51.477   8.146  56.968  1.00  0.00      SOLV H
ATOM  63360  H2  TIP3 74022    -50.766   8.818  55.818  1.00  0.00      SOLV H
ATOM  63361  OH2 TIP3 74023    -46.119   9.767  55.804  1.00  0.00      SOLV O
ATOM  63362  H1  TIP3 74023    -46.725  10.085  55.106  1.00  0.00      SOLV H
ATOM  63363  H2  TIP3 74023    -46.236  10.460  56.484  1.00  0.00      SOLV H
ATOM  63364  OH2 TIP3 74024    -43.567   9.458  56.765  1.00  0.00      SOLV O
ATOM  63365  H1  TIP3 74024    -44.471   9.392  56.401  1.00  0.00      SOLV H
ATOM  63366  H2  TIP3 74024    -43.390  10.401  56.651  1.00  0.00      SOLV H
ATOM  63367  OH2 TIP3 74025    -41.673  11.784  57.033  1.00  0.00      SOLV O
ATOM  63368  H1  TIP3 74025    -42.008  12.667  56.762  1.00  0.00      SOLV H
ATOM  63369  H2  TIP3 74025    -41.315  11.447  56.188  1.00  0.00      SOLV H
ATOM  63370  OH2 TIP3 74026    -53.154   6.429  54.476  1.00  0.00      SOLV O
ATOM  63371  H1  TIP3 74026    -53.018   5.940  55.316  1.00  0.00      SOLV H
ATOM  63372  H2  TIP3 74026    -52.288   6.270  54.038  1.00  0.00      SOLV H
ATOM  63373  OH2 TIP3 74027    -50.801   5.860  53.175  1.00  0.00      SOLV O
ATOM  63374  H1  TIP3 74027    -50.573   4.922  53.330  1.00  0.00      SOLV H
ATOM  63375  H2  TIP3 74027    -49.988   6.310  53.479  1.00  0.00      SOLV H
ATOM  63376  OH2 TIP3 74028    -48.429   7.187  53.992  1.00  0.00      SOLV O
ATOM  63377  H1  TIP3 74028    -47.960   6.382  53.705  1.00  0.00      SOLV H
ATOM  63378  H2  TIP3 74028    -48.343   7.111  54.955  1.00  0.00      SOLV H
ATOM  63379  OH2 TIP3 74029    -40.424  -5.146  53.095  1.00  0.00      SOLV O
ATOM  63380  H1  TIP3 74029    -40.826  -5.993  53.364  1.00  0.00      SOLV H
ATOM  63381  H2  TIP3 74029    -39.654  -5.451  52.587  1.00  0.00      SOLV H
ATOM  63382  OH2 TIP3 74030    -34.935  -5.247  53.287  1.00  0.00      SOLV O
ATOM  63383  H1  TIP3 74030    -34.534  -4.569  52.702  1.00  0.00      SOLV H
ATOM  63384  H2  TIP3 74030    -35.855  -5.297  52.959  1.00  0.00      SOLV H
ATOM  63385  OH2 TIP3 74031    -33.766  -3.553  51.482  1.00  0.00      SOLV O
ATOM  63386  H1  TIP3 74031    -32.930  -3.877  51.078  1.00  0.00      SOLV H
ATOM  63387  H2  TIP3 74031    -33.575  -2.598  51.581  1.00  0.00      SOLV H
ATOM  63388  OH2 TIP3 74032    -47.150  -9.022  50.918  1.00  0.00      SOLV O
ATOM  63389  H1  TIP3 74032    -47.877  -9.490  50.466  1.00  0.00      SOLV H
ATOM  63390  H2  TIP3 74032    -46.427  -9.680  50.846  1.00  0.00      SOLV H
ATOM  63391  OH2 TIP3 74033    -48.282  -9.634  46.625  1.00  0.00      SOLV O
ATOM  63392  H1  TIP3 74033    -47.950  -8.826  46.196  1.00  0.00      SOLV H
ATOM  63393  H2  TIP3 74033    -48.890  -9.284  47.297  1.00  0.00      SOLV H
ATOM  63394  OH2 TIP3 74034    -42.836  -7.610  50.755  1.00  0.00      SOLV O
ATOM  63395  H1  TIP3 74034    -42.119  -6.964  50.659  1.00  0.00      SOLV H
ATOM  63396  H2  TIP3 74034    -42.849  -7.756  51.706  1.00  0.00      SOLV H
ATOM  63397  OH2 TIP3 74035    -37.548  -5.625  52.359  1.00  0.00      SOLV O
ATOM  63398  H1  TIP3 74035    -37.537  -5.639  51.396  1.00  0.00      SOLV H
ATOM  63399  H2  TIP3 74035    -37.645  -6.590  52.558  1.00  0.00      SOLV H
ATOM  63400  OH2 TIP3 74036    -36.365  -5.155  48.033  1.00  0.00      SOLV O
ATOM  63401  H1  TIP3 74036    -37.296  -4.915  47.910  1.00  0.00      SOLV H
ATOM  63402  H2  TIP3 74036    -36.457  -6.108  48.269  1.00  0.00      SOLV H
ATOM  63403  OH2 TIP3 74037    -53.599   5.440  47.687  1.00  0.00      SOLV O
ATOM  63404  H1  TIP3 74037    -54.227   5.147  47.000  1.00  0.00      SOLV H
ATOM  63405  H2  TIP3 74037    -53.931   6.335  47.837  1.00  0.00      SOLV H
ATOM  63406  OH2 TIP3 74038    -47.089  -7.222  45.151  1.00  0.00      SOLV O
ATOM  63407  H1  TIP3 74038    -46.367  -7.611  44.628  1.00  0.00      SOLV H
ATOM  63408  H2  TIP3 74038    -46.581  -6.714  45.817  1.00  0.00      SOLV H
ATOM  63409  OH2 TIP3 74039    -42.538  -5.253  47.632  1.00  0.00      SOLV O
ATOM  63410  H1  TIP3 74039    -42.041  -5.751  48.298  1.00  0.00      SOLV H
ATOM  63411  H2  TIP3 74039    -42.675  -4.415  48.122  1.00  0.00      SOLV H
ATOM  63412  OH2 TIP3 74040    -45.732   9.638  46.002  1.00  0.00      SOLV O
ATOM  63413  H1  TIP3 74040    -44.872  10.078  45.858  1.00  0.00      SOLV H
ATOM  63414  H2  TIP3 74040    -45.712   9.004  45.248  1.00  0.00      SOLV H
ATOM  63415  OH2 TIP3 74041    -39.198  11.375  48.770  1.00  0.00      SOLV O
ATOM  63416  H1  TIP3 74041    -39.100  10.526  48.273  1.00  0.00      SOLV H
ATOM  63417  H2  TIP3 74041    -39.521  11.966  48.056  1.00  0.00      SOLV H
ATOM  63418  OH2 TIP3 74042    -47.413  -8.499  60.409  1.00  0.00      SOLV O
ATOM  63419  H1  TIP3 74042    -47.554  -9.384  60.787  1.00  0.00      SOLV H
ATOM  63420  H2  TIP3 74042    -46.524  -8.314  60.774  1.00  0.00      SOLV H
ATOM  63421  OH2 TIP3 74043    -45.255  -8.470  62.069  1.00  0.00      SOLV O
ATOM  63422  H1  TIP3 74043    -44.323  -8.513  61.804  1.00  0.00      SOLV H
ATOM  63423  H2  TIP3 74043    -45.375  -9.356  62.468  1.00  0.00      SOLV H
ATOM  63424  OH2 TIP3 74044    -52.219   6.947  44.613  1.00  0.00      SOLV O
ATOM  63425  H1  TIP3 74044    -52.526   7.002  45.529  1.00  0.00      SOLV H
ATOM  63426  H2  TIP3 74044    -51.299   6.631  44.715  1.00  0.00      SOLV H
ATOM  63427  OH2 TIP3 74045    -37.103  -6.252  62.182  1.00  0.00      SOLV O
ATOM  63428  H1  TIP3 74045    -36.928  -6.759  63.003  1.00  0.00      SOLV H
ATOM  63429  H2  TIP3 74045    -36.199  -6.062  61.865  1.00  0.00      SOLV H
ATOM  63430  OH2 TIP3 74046    -39.518   9.880  60.917  1.00  0.00      SOLV O
ATOM  63431  H1  TIP3 74046    -40.178   9.504  60.298  1.00  0.00      SOLV H
ATOM  63432  H2  TIP3 74046    -39.917  10.762  61.049  1.00  0.00      SOLV H
ATOM  63433  OH2 TIP3 74047    -23.849   8.920  50.852  1.00  0.00      SOLV O
ATOM  63434  H1  TIP3 74047    -24.187   9.839  50.785  1.00  0.00      SOLV H
ATOM  63435  H2  TIP3 74047    -24.427   8.470  50.216  1.00  0.00      SOLV H
ATOM  63436  OH2 TIP3 74048    -24.664   7.899  54.312  1.00  0.00      SOLV O
ATOM  63437  H1  TIP3 74048    -24.448   7.282  55.027  1.00  0.00      SOLV H
ATOM  63438  H2  TIP3 74048    -24.759   7.296  53.560  1.00  0.00      SOLV H
ATOM  63439  OH2 TIP3 74049    -31.828   5.029  55.931  1.00  0.00      SOLV O
ATOM  63440  H1  TIP3 74049    -31.474   4.320  56.510  1.00  0.00      SOLV H
ATOM  63441  H2  TIP3 74049    -31.181   5.725  56.112  1.00  0.00      SOLV H
ATOM  63442  OH2 TIP3 74050    -22.216  11.914  52.569  1.00  0.00      SOLV O
ATOM  63443  H1  TIP3 74050    -22.274  11.076  53.046  1.00  0.00      SOLV H
ATOM  63444  H2  TIP3 74050    -22.291  12.557  53.291  1.00  0.00      SOLV H
ATOM  63445  OH2 TIP3 74051    -32.350   9.464  54.398  1.00  0.00      SOLV O
ATOM  63446  H1  TIP3 74051    -32.282   8.539  54.088  1.00  0.00      SOLV H
ATOM  63447  H2  TIP3 74051    -31.404   9.699  54.418  1.00  0.00      SOLV H
ATOM  63448  OH2 TIP3 74052    -33.377   2.307  49.830  1.00  0.00      SOLV O
ATOM  63449  H1  TIP3 74052    -34.080   2.960  49.714  1.00  0.00      SOLV H
ATOM  63450  H2  TIP3 74052    -33.701   1.602  49.249  1.00  0.00      SOLV H
ATOM  63451  OH2 TIP3 74053    -26.608  15.768  52.894  1.00  0.00      SOLV O
ATOM  63452  H1  TIP3 74053    -25.800  15.324  52.545  1.00  0.00      SOLV H
ATOM  63453  H2  TIP3 74053    -26.653  15.415  53.788  1.00  0.00      SOLV H
ATOM  63454  OH2 TIP3 74054    -27.021   9.621  54.796  1.00  0.00      SOLV O
ATOM  63455  H1  TIP3 74054    -26.469   9.105  54.180  1.00  0.00      SOLV H
ATOM  63456  H2  TIP3 74054    -26.298  10.034  55.308  1.00  0.00      SOLV H
ATOM  63457  OH2 TIP3 74055    -16.078   4.581  55.578  1.00  0.00      SOLV O
ATOM  63458  H1  TIP3 74055    -16.067   5.246  56.298  1.00  0.00      SOLV H
ATOM  63459  H2  TIP3 74055    -15.713   5.107  54.846  1.00  0.00      SOLV H
ATOM  63460  OH2 TIP3 74056    -22.192   5.395  55.058  1.00  0.00      SOLV O
ATOM  63461  H1  TIP3 74056    -21.662   4.578  55.075  1.00  0.00      SOLV H
ATOM  63462  H2  TIP3 74056    -22.284   5.532  54.095  1.00  0.00      SOLV H
ATOM  63463  OH2 TIP3 74057    -27.968   1.318  52.334  1.00  0.00      SOLV O
ATOM  63464  H1  TIP3 74057    -28.164   2.142  51.841  1.00  0.00      SOLV H
ATOM  63465  H2  TIP3 74057    -28.168   0.652  51.641  1.00  0.00      SOLV H
ATOM  63466  OH2 TIP3 74058    -20.744   4.066  50.723  1.00  0.00      SOLV O
ATOM  63467  H1  TIP3 74058    -19.999   3.933  51.352  1.00  0.00      SOLV H
ATOM  63468  H2  TIP3 74058    -20.340   4.644  50.061  1.00  0.00      SOLV H
ATOM  63469  OH2 TIP3 74059    -31.979   2.499  53.028  1.00  0.00      SOLV O
ATOM  63470  H1  TIP3 74059    -31.175   2.185  53.486  1.00  0.00      SOLV H
ATOM  63471  H2  TIP3 74059    -31.769   2.230  52.115  1.00  0.00      SOLV H
ATOM  63472  OH2 TIP3 74060    -27.676   5.593  52.404  1.00  0.00      SOLV O
ATOM  63473  H1  TIP3 74060    -26.787   5.354  52.730  1.00  0.00      SOLV H
ATOM  63474  H2  TIP3 74060    -27.884   4.820  51.834  1.00  0.00      SOLV H
ATOM  63475  OH2 TIP3 74061    -16.089   6.101  57.836  1.00  0.00      SOLV O
ATOM  63476  H1  TIP3 74061    -16.942   6.564  57.678  1.00  0.00      SOLV H
ATOM  63477  H2  TIP3 74061    -16.085   6.028  58.800  1.00  0.00      SOLV H
ATOM  63478  OH2 TIP3 74062    -28.673  -0.025  56.360  1.00  0.00      SOLV O
ATOM  63479  H1  TIP3 74062    -29.181   0.367  55.628  1.00  0.00      SOLV H
ATOM  63480  H2  TIP3 74062    -29.376  -0.135  57.033  1.00  0.00      SOLV H
ATOM  63481  OH2 TIP3 74063    -24.968  11.261  49.914  1.00  0.00      SOLV O
ATOM  63482  H1  TIP3 74063    -25.149  11.002  49.005  1.00  0.00      SOLV H
ATOM  63483  H2  TIP3 74063    -25.550  12.037  50.027  1.00  0.00      SOLV H
ATOM  63484  OH2 TIP3 74064    -28.823   7.983  56.585  1.00  0.00      SOLV O
ATOM  63485  H1  TIP3 74064    -29.669   8.371  56.887  1.00  0.00      SOLV H
ATOM  63486  H2  TIP3 74064    -28.343   8.763  56.260  1.00  0.00      SOLV H
ATOM  63487  OH2 TIP3 74065    -18.880   3.962  52.693  1.00  0.00      SOLV O
ATOM  63488  H1  TIP3 74065    -18.734   3.175  53.225  1.00  0.00      SOLV H
ATOM  63489  H2  TIP3 74065    -18.391   4.638  53.188  1.00  0.00      SOLV H
ATOM  63490  OH2 TIP3 74066    -29.756   1.496  54.325  1.00  0.00      SOLV O
ATOM  63491  H1  TIP3 74066    -29.322   2.270  54.742  1.00  0.00      SOLV H
ATOM  63492  H2  TIP3 74066    -29.084   1.301  53.628  1.00  0.00      SOLV H
ATOM  63493  OH2 TIP3 74067    -30.961   9.488  57.509  1.00  0.00      SOLV O
ATOM  63494  H1  TIP3 74067    -31.430  10.066  56.906  1.00  0.00      SOLV H
ATOM  63495  H2  TIP3 74067    -31.719   8.980  57.885  1.00  0.00      SOLV H
ATOM  63496  OH2 TIP3 74068    -34.640   7.683  48.231  1.00  0.00      SOLV O
ATOM  63497  H1  TIP3 74068    -34.908   7.900  47.316  1.00  0.00      SOLV H
ATOM  63498  H2  TIP3 74068    -34.732   8.547  48.669  1.00  0.00      SOLV H
ATOM  63499  OH2 TIP3 74069    -22.281  13.804  54.988  1.00  0.00      SOLV O
ATOM  63500  H1  TIP3 74069    -23.227  13.568  55.098  1.00  0.00      SOLV H
ATOM  63501  H2  TIP3 74069    -22.356  14.756  54.781  1.00  0.00      SOLV H
ATOM  63502  OH2 TIP3 74070    -18.107   2.852  56.422  1.00  0.00      SOLV O
ATOM  63503  H1  TIP3 74070    -18.992   3.191  56.204  1.00  0.00      SOLV H
ATOM  63504  H2  TIP3 74070    -17.523   3.451  55.905  1.00  0.00      SOLV H
ATOM  63505  OH2 TIP3 74071    -24.005  -1.314  53.893  1.00  0.00      SOLV O
ATOM  63506  H1  TIP3 74071    -23.926  -2.272  53.730  1.00  0.00      SOLV H
ATOM  63507  H2  TIP3 74071    -24.965  -1.260  54.083  1.00  0.00      SOLV H
ATOM  63508  OH2 TIP3 74072    -24.549  14.855  51.473  1.00  0.00      SOLV O
ATOM  63509  H1  TIP3 74072    -23.843  14.299  51.078  1.00  0.00      SOLV H
ATOM  63510  H2  TIP3 74072    -24.228  15.745  51.211  1.00  0.00      SOLV H
ATOM  63511  OH2 TIP3 74073    -22.675  13.306  50.135  1.00  0.00      SOLV O
ATOM  63512  H1  TIP3 74073    -22.753  12.578  49.501  1.00  0.00      SOLV H
ATOM  63513  H2  TIP3 74073    -22.462  12.814  50.954  1.00  0.00      SOLV H
ATOM  63514  OH2 TIP3 74074    -20.627  12.530  58.569  1.00  0.00      SOLV O
ATOM  63515  H1  TIP3 74074    -20.387  11.955  57.811  1.00  0.00      SOLV H
ATOM  63516  H2  TIP3 74074    -20.785  13.393  58.124  1.00  0.00      SOLV H
ATOM  63517  OH2 TIP3 74075    -24.863   7.802  48.384  1.00  0.00      SOLV O
ATOM  63518  H1  TIP3 74075    -25.690   8.132  47.983  1.00  0.00      SOLV H
ATOM  63519  H2  TIP3 74075    -24.194   8.047  47.716  1.00  0.00      SOLV H
ATOM  63520  OH2 TIP3 74076    -24.242   6.441  45.199  1.00  0.00      SOLV O
ATOM  63521  H1  TIP3 74076    -23.689   6.689  45.973  1.00  0.00      SOLV H
ATOM  63522  H2  TIP3 74076    -23.744   5.693  44.852  1.00  0.00      SOLV H
ATOM  63523  OH2 TIP3 74077    -17.707   9.650  56.643  1.00  0.00      SOLV O
ATOM  63524  H1  TIP3 74077    -18.582  10.091  56.682  1.00  0.00      SOLV H
ATOM  63525  H2  TIP3 74077    -17.321  10.087  55.859  1.00  0.00      SOLV H
ATOM  63526  OH2 TIP3 74078    -21.678   9.093  49.234  1.00  0.00      SOLV O
ATOM  63527  H1  TIP3 74078    -22.404   9.081  49.901  1.00  0.00      SOLV H
ATOM  63528  H2  TIP3 74078    -20.949   8.691  49.747  1.00  0.00      SOLV H
ATOM  63529  OH2 TIP3 74079    -21.152   7.366  58.356  1.00  0.00      SOLV O
ATOM  63530  H1  TIP3 74079    -21.405   8.088  58.957  1.00  0.00      SOLV H
ATOM  63531  H2  TIP3 74079    -21.877   7.434  57.701  1.00  0.00      SOLV H
ATOM  63532  OH2 TIP3 74080    -29.816   6.940  51.251  1.00  0.00      SOLV O
ATOM  63533  H1  TIP3 74080    -29.983   6.489  50.390  1.00  0.00      SOLV H
ATOM  63534  H2  TIP3 74080    -28.993   6.486  51.534  1.00  0.00      SOLV H
ATOM  63535  OH2 TIP3 74081    -29.665  10.538  53.968  1.00  0.00      SOLV O
ATOM  63536  H1  TIP3 74081    -29.552  10.181  53.073  1.00  0.00      SOLV H
ATOM  63537  H2  TIP3 74081    -28.746  10.457  54.296  1.00  0.00      SOLV H
ATOM  63538  OH2 TIP3 74082    -29.115   5.914  54.828  1.00  0.00      SOLV O
ATOM  63539  H1  TIP3 74082    -28.540   6.085  54.053  1.00  0.00      SOLV H
ATOM  63540  H2  TIP3 74082    -28.877   6.646  55.435  1.00  0.00      SOLV H
ATOM  63541  OH2 TIP3 74083    -24.900  13.242  55.500  1.00  0.00      SOLV O
ATOM  63542  H1  TIP3 74083    -25.287  13.813  56.183  1.00  0.00      SOLV H
ATOM  63543  H2  TIP3 74083    -24.863  12.359  55.923  1.00  0.00      SOLV H
ATOM  63544  OH2 TIP3 74084    -22.519   7.945  46.893  1.00  0.00      SOLV O
ATOM  63545  H1  TIP3 74084    -22.051   8.307  47.678  1.00  0.00      SOLV H
ATOM  63546  H2  TIP3 74084    -22.175   8.533  46.189  1.00  0.00      SOLV H
ATOM  63547  OH2 TIP3 74085    -31.269   5.777  58.735  1.00  0.00      SOLV O
ATOM  63548  H1  TIP3 74085    -31.477   6.332  59.511  1.00  0.00      SOLV H
ATOM  63549  H2  TIP3 74085    -32.157   5.448  58.508  1.00  0.00      SOLV H
ATOM  63550  OH2 TIP3 74086    -26.909  13.482  50.435  1.00  0.00      SOLV O
ATOM  63551  H1  TIP3 74086    -26.466  13.995  51.126  1.00  0.00      SOLV H
ATOM  63552  H2  TIP3 74086    -27.600  14.083  50.129  1.00  0.00      SOLV H
ATOM  63553  OH2 TIP3 74087    -30.458   5.755  48.818  1.00  0.00      SOLV O
ATOM  63554  H1  TIP3 74087    -30.961   6.293  48.173  1.00  0.00      SOLV H
ATOM  63555  H2  TIP3 74087    -30.755   4.867  48.588  1.00  0.00      SOLV H
ATOM  63556  OH2 TIP3 74088    -19.953  15.371  45.215  1.00  0.00      SOLV O
ATOM  63557  H1  TIP3 74088    -20.090  16.338  45.311  1.00  0.00      SOLV H
ATOM  63558  H2  TIP3 74088    -18.983  15.313  45.124  1.00  0.00      SOLV H
ATOM  63559  OH2 TIP3 74089    -34.931   6.658  57.639  1.00  0.00      SOLV O
ATOM  63560  H1  TIP3 74089    -35.393   6.418  56.828  1.00  0.00      SOLV H
ATOM  63561  H2  TIP3 74089    -34.552   5.790  57.915  1.00  0.00      SOLV H
ATOM  63562  OH2 TIP3 74090    -35.970   9.143  54.405  1.00  0.00      SOLV O
ATOM  63563  H1  TIP3 74090    -35.073   9.486  54.519  1.00  0.00      SOLV H
ATOM  63564  H2  TIP3 74090    -36.473   9.800  54.924  1.00  0.00      SOLV H
ATOM  63565  OH2 TIP3 74091    -19.057  15.913  60.257  1.00  0.00      SOLV O
ATOM  63566  H1  TIP3 74091    -18.902  14.961  60.126  1.00  0.00      SOLV H
ATOM  63567  H2  TIP3 74091    -20.004  15.898  60.520  1.00  0.00      SOLV H
ATOM  63568  OH2 TIP3 74092    -27.623  12.453  58.930  1.00  0.00      SOLV O
ATOM  63569  H1  TIP3 74092    -27.592  13.256  59.497  1.00  0.00      SOLV H
ATOM  63570  H2  TIP3 74092    -28.048  11.804  59.488  1.00  0.00      SOLV H
ATOM  63571  OH2 TIP3 74093    -28.259  16.125  48.826  1.00  0.00      SOLV O
ATOM  63572  H1  TIP3 74093    -28.368  16.046  47.859  1.00  0.00      SOLV H
ATOM  63573  H2  TIP3 74093    -28.627  17.006  49.017  1.00  0.00      SOLV H
ATOM  63574  OH2 TIP3 74094    -33.943  12.931  50.651  1.00  0.00      SOLV O
ATOM  63575  H1  TIP3 74094    -33.657  12.625  51.536  1.00  0.00      SOLV H
ATOM  63576  H2  TIP3 74094    -34.596  12.252  50.428  1.00  0.00      SOLV H
ATOM  63577  OH2 TIP3 74095    -25.216  16.409  45.771  1.00  0.00      SOLV O
ATOM  63578  H1  TIP3 74095    -24.498  15.885  45.351  1.00  0.00      SOLV H
ATOM  63579  H2  TIP3 74095    -25.083  16.203  46.719  1.00  0.00      SOLV H
ATOM  63580  OH2 TIP3 74096    -25.444  16.208  48.545  1.00  0.00      SOLV O
ATOM  63581  H1  TIP3 74096    -26.373  15.992  48.765  1.00  0.00      SOLV H
ATOM  63582  H2  TIP3 74096    -24.957  15.633  49.154  1.00  0.00      SOLV H
ATOM  63583  OH2 TIP3 74097    -18.967   6.886  60.611  1.00  0.00      SOLV O
ATOM  63584  H1  TIP3 74097    -19.580   7.140  59.905  1.00  0.00      SOLV H
ATOM  63585  H2  TIP3 74097    -18.648   6.019  60.304  1.00  0.00      SOLV H
ATOM  63586  OH2 TIP3 74098    -33.283   8.681  58.587  1.00  0.00      SOLV O
ATOM  63587  H1  TIP3 74098    -32.940   8.371  59.457  1.00  0.00      SOLV H
ATOM  63588  H2  TIP3 74098    -33.901   7.960  58.359  1.00  0.00      SOLV H
ATOM  63589  OH2 TIP3 74099    -26.831  -1.317  54.575  1.00  0.00      SOLV O
ATOM  63590  H1  TIP3 74099    -27.627  -1.732  54.173  1.00  0.00      SOLV H
ATOM  63591  H2  TIP3 74099    -27.260  -0.613  55.085  1.00  0.00      SOLV H
ATOM  63592  OH2 TIP3 74100    -22.352  -0.029  57.986  1.00  0.00      SOLV O
ATOM  63593  H1  TIP3 74100    -21.829  -0.363  58.736  1.00  0.00      SOLV H
ATOM  63594  H2  TIP3 74100    -23.206  -0.508  58.092  1.00  0.00      SOLV H
ATOM  63595  OH2 TIP3 74101    -20.551   4.588  58.814  1.00  0.00      SOLV O
ATOM  63596  H1  TIP3 74101    -21.087   4.257  59.568  1.00  0.00      SOLV H
ATOM  63597  H2  TIP3 74101    -20.973   5.442  58.612  1.00  0.00      SOLV H
ATOM  63598  OH2 TIP3 74102    -21.507   9.426  44.605  1.00  0.00      SOLV O
ATOM  63599  H1  TIP3 74102    -21.240   9.159  43.711  1.00  0.00      SOLV H
ATOM  63600  H2  TIP3 74102    -20.781  10.038  44.804  1.00  0.00      SOLV H
ATOM  63601  OH2 TIP3 74103    -28.461   3.391  55.808  1.00  0.00      SOLV O
ATOM  63602  H1  TIP3 74103    -29.138   3.195  56.484  1.00  0.00      SOLV H
ATOM  63603  H2  TIP3 74103    -28.746   4.264  55.463  1.00  0.00      SOLV H
ATOM  63604  OH2 TIP3 74104    -28.492   3.491  50.728  1.00  0.00      SOLV O
ATOM  63605  H1  TIP3 74104    -29.333   3.022  50.545  1.00  0.00      SOLV H
ATOM  63606  H2  TIP3 74104    -28.037   3.374  49.859  1.00  0.00      SOLV H
ATOM  63607  OH2 TIP3 74105    -23.418   5.782  49.482  1.00  0.00      SOLV O
ATOM  63608  H1  TIP3 74105    -24.088   6.430  49.173  1.00  0.00      SOLV H
ATOM  63609  H2  TIP3 74105    -22.728   5.904  48.820  1.00  0.00      SOLV H
ATOM  63610  OH2 TIP3 74106    -24.401   5.732  60.941  1.00  0.00      SOLV O
ATOM  63611  H1  TIP3 74106    -24.610   4.808  61.206  1.00  0.00      SOLV H
ATOM  63612  H2  TIP3 74106    -23.528   5.854  61.349  1.00  0.00      SOLV H
ATOM  63613  OH2 TIP3 74107    -22.350   5.617  52.280  1.00  0.00      SOLV O
ATOM  63614  H1  TIP3 74107    -22.778   6.058  51.523  1.00  0.00      SOLV H
ATOM  63615  H2  TIP3 74107    -21.875   4.907  51.788  1.00  0.00      SOLV H
ATOM  63616  OH2 TIP3 74108    -30.746   2.914  57.525  1.00  0.00      SOLV O
ATOM  63617  H1  TIP3 74108    -30.804   3.263  58.425  1.00  0.00      SOLV H
ATOM  63618  H2  TIP3 74108    -30.827   1.956  57.688  1.00  0.00      SOLV H
ATOM  63619  OH2 TIP3 74109    -32.929  -0.915  51.423  1.00  0.00      SOLV O
ATOM  63620  H1  TIP3 74109    -32.297  -0.818  52.164  1.00  0.00      SOLV H
ATOM  63621  H2  TIP3 74109    -32.376  -1.203  50.677  1.00  0.00      SOLV H
ATOM  63622  OH2 TIP3 74110    -31.996   0.091  46.844  1.00  0.00      SOLV O
ATOM  63623  H1  TIP3 74110    -31.642   0.830  46.299  1.00  0.00      SOLV H
ATOM  63624  H2  TIP3 74110    -32.829   0.499  47.156  1.00  0.00      SOLV H
ATOM  63625  OH2 TIP3 74111    -23.573   6.871  56.893  1.00  0.00      SOLV O
ATOM  63626  H1  TIP3 74111    -23.039   6.341  56.259  1.00  0.00      SOLV H
ATOM  63627  H2  TIP3 74111    -23.850   6.187  57.525  1.00  0.00      SOLV H
ATOM  63628  OH2 TIP3 74112    -25.277   2.115  51.710  1.00  0.00      SOLV O
ATOM  63629  H1  TIP3 74112    -26.122   1.730  52.004  1.00  0.00      SOLV H
ATOM  63630  H2  TIP3 74112    -24.731   2.031  52.500  1.00  0.00      SOLV H
ATOM  63631  OH2 TIP3 74113    -30.651   1.778  50.564  1.00  0.00      SOLV O
ATOM  63632  H1  TIP3 74113    -31.539   1.678  50.170  1.00  0.00      SOLV H
ATOM  63633  H2  TIP3 74113    -30.152   1.035  50.180  1.00  0.00      SOLV H
ATOM  63634  OH2 TIP3 74114    -27.345   3.116  48.310  1.00  0.00      SOLV O
ATOM  63635  H1  TIP3 74114    -26.388   3.331  48.348  1.00  0.00      SOLV H
ATOM  63636  H2  TIP3 74114    -27.656   3.495  47.471  1.00  0.00      SOLV H
ATOM  63637  OH2 TIP3 74115    -20.866   2.811  54.932  1.00  0.00      SOLV O
ATOM  63638  H1  TIP3 74115    -21.502   2.647  55.661  1.00  0.00      SOLV H
ATOM  63639  H2  TIP3 74115    -21.320   2.372  54.191  1.00  0.00      SOLV H
ATOM  63640  OH2 TIP3 74116    -28.809   3.699  45.817  1.00  0.00      SOLV O
ATOM  63641  H1  TIP3 74116    -29.284   3.222  45.109  1.00  0.00      SOLV H
ATOM  63642  H2  TIP3 74116    -28.177   4.216  45.297  1.00  0.00      SOLV H
ATOM  63643  OH2 TIP3 74117    -32.111   7.544  60.796  1.00  0.00      SOLV O
ATOM  63644  H1  TIP3 74117    -31.509   7.833  61.508  1.00  0.00      SOLV H
ATOM  63645  H2  TIP3 74117    -32.888   7.284  61.335  1.00  0.00      SOLV H
ATOM  63646  OH2 TIP3 74118    -25.021   5.052  53.599  1.00  0.00      SOLV O
ATOM  63647  H1  TIP3 74118    -24.252   4.794  53.067  1.00  0.00      SOLV H
ATOM  63648  H2  TIP3 74118    -24.942   4.465  54.370  1.00  0.00      SOLV H
ATOM  63649  OH2 TIP3 74119    -28.366  -0.153  50.053  1.00  0.00      SOLV O
ATOM  63650  H1  TIP3 74119    -28.492  -1.122  50.058  1.00  0.00      SOLV H
ATOM  63651  H2  TIP3 74119    -27.647  -0.013  49.428  1.00  0.00      SOLV H
ATOM  63652  OH2 TIP3 74120    -25.669   3.114  56.005  1.00  0.00      SOLV O
ATOM  63653  H1  TIP3 74120    -26.629   3.297  56.047  1.00  0.00      SOLV H
ATOM  63654  H2  TIP3 74120    -25.310   3.574  56.788  1.00  0.00      SOLV H
ATOM  63655  OH2 TIP3 74121    -27.227   9.097  47.731  1.00  0.00      SOLV O
ATOM  63656  H1  TIP3 74121    -27.804   8.398  47.351  1.00  0.00      SOLV H
ATOM  63657  H2  TIP3 74121    -27.509   9.111  48.672  1.00  0.00      SOLV H
ATOM  63658  OH2 TIP3 74122    -20.196  10.784  56.470  1.00  0.00      SOLV O
ATOM  63659  H1  TIP3 74122    -19.834  11.436  55.828  1.00  0.00      SOLV H
ATOM  63660  H2  TIP3 74122    -20.979  10.447  55.989  1.00  0.00      SOLV H
ATOM  63661  OH2 TIP3 74123    -26.012   9.797  58.869  1.00  0.00      SOLV O
ATOM  63662  H1  TIP3 74123    -25.950   9.368  59.733  1.00  0.00      SOLV H
ATOM  63663  H2  TIP3 74123    -26.312  10.689  59.069  1.00  0.00      SOLV H
ATOM  63664  OH2 TIP3 74124    -31.661   6.886  53.455  1.00  0.00      SOLV O
ATOM  63665  H1  TIP3 74124    -30.975   7.014  52.765  1.00  0.00      SOLV H
ATOM  63666  H2  TIP3 74124    -31.262   6.139  53.937  1.00  0.00      SOLV H
ATOM  63667  OH2 TIP3 74125    -25.748  11.205  46.725  1.00  0.00      SOLV O
ATOM  63668  H1  TIP3 74125    -26.347  11.916  47.043  1.00  0.00      SOLV H
ATOM  63669  H2  TIP3 74125    -26.259  10.410  46.980  1.00  0.00      SOLV H
ATOM  63670  OH2 TIP3 74126    -33.843   4.431  58.773  1.00  0.00      SOLV O
ATOM  63671  H1  TIP3 74126    -33.635   4.073  59.660  1.00  0.00      SOLV H
ATOM  63672  H2  TIP3 74126    -34.288   3.671  58.351  1.00  0.00      SOLV H
ATOM  63673  OH2 TIP3 74127    -27.111   6.378  60.945  1.00  0.00      SOLV O
ATOM  63674  H1  TIP3 74127    -27.354   5.939  60.110  1.00  0.00      SOLV H
ATOM  63675  H2  TIP3 74127    -26.133   6.326  60.899  1.00  0.00      SOLV H
ATOM  63676  OH2 TIP3 74128    -24.608  12.749  58.898  1.00  0.00      SOLV O
ATOM  63677  H1  TIP3 74128    -25.533  12.808  58.635  1.00  0.00      SOLV H
ATOM  63678  H2  TIP3 74128    -24.614  13.214  59.764  1.00  0.00      SOLV H
ATOM  63679  OH2 TIP3 74129    -16.733   7.465  47.297  1.00  0.00      SOLV O
ATOM  63680  H1  TIP3 74129    -17.008   6.976  46.511  1.00  0.00      SOLV H
ATOM  63681  H2  TIP3 74129    -16.851   8.391  46.993  1.00  0.00      SOLV H
ATOM  63682  OH2 TIP3 74130    -18.494  12.999  60.108  1.00  0.00      SOLV O
ATOM  63683  H1  TIP3 74130    -19.407  12.866  59.757  1.00  0.00      SOLV H
ATOM  63684  H2  TIP3 74130    -18.001  13.066  59.262  1.00  0.00      SOLV H
ATOM  63685  OH2 TIP3 74131    -21.133  15.199  47.686  1.00  0.00      SOLV O
ATOM  63686  H1  TIP3 74131    -21.262  14.307  48.035  1.00  0.00      SOLV H
ATOM  63687  H2  TIP3 74131    -20.783  15.041  46.788  1.00  0.00      SOLV H
ATOM  63688  OH2 TIP3 74132    -22.087   9.351  54.827  1.00  0.00      SOLV O
ATOM  63689  H1  TIP3 74132    -22.911   8.867  54.642  1.00  0.00      SOLV H
ATOM  63690  H2  TIP3 74132    -21.444   8.808  54.326  1.00  0.00      SOLV H
ATOM  63691  OH2 TIP3 74133    -30.537  10.960  50.907  1.00  0.00      SOLV O
ATOM  63692  H1  TIP3 74133    -30.359  11.882  50.643  1.00  0.00      SOLV H
ATOM  63693  H2  TIP3 74133    -31.424  10.854  50.549  1.00  0.00      SOLV H
ATOM  63694  OH2 TIP3 74134    -32.791   4.676  45.370  1.00  0.00      SOLV O
ATOM  63695  H1  TIP3 74134    -32.471   5.467  45.843  1.00  0.00      SOLV H
ATOM  63696  H2  TIP3 74134    -33.696   4.577  45.736  1.00  0.00      SOLV H
ATOM  63697  OH2 TIP3 74135    -28.427   9.221  50.345  1.00  0.00      SOLV O
ATOM  63698  H1  TIP3 74135    -29.008   9.985  50.513  1.00  0.00      SOLV H
ATOM  63699  H2  TIP3 74135    -28.933   8.503  50.767  1.00  0.00      SOLV H
ATOM  63700  OH2 TIP3 74136    -31.332  13.523  49.982  1.00  0.00      SOLV O
ATOM  63701  H1  TIP3 74136    -32.293  13.367  50.062  1.00  0.00      SOLV H
ATOM  63702  H2  TIP3 74136    -31.266  14.457  50.257  1.00  0.00      SOLV H
ATOM  63703  OH2 TIP3 74137    -24.781  10.669  56.447  1.00  0.00      SOLV O
ATOM  63704  H1  TIP3 74137    -24.986  10.338  57.342  1.00  0.00      SOLV H
ATOM  63705  H2  TIP3 74137    -23.902  10.290  56.292  1.00  0.00      SOLV H
ATOM  63706  OH2 TIP3 74138    -22.890  12.485  45.534  1.00  0.00      SOLV O
ATOM  63707  H1  TIP3 74138    -22.457  12.135  46.342  1.00  0.00      SOLV H
ATOM  63708  H2  TIP3 74138    -23.748  12.038  45.600  1.00  0.00      SOLV H
ATOM  63709  OH2 TIP3 74139    -23.429  15.833  58.714  1.00  0.00      SOLV O
ATOM  63710  H1  TIP3 74139    -24.207  15.320  58.456  1.00  0.00      SOLV H
ATOM  63711  H2  TIP3 74139    -23.722  16.718  58.406  1.00  0.00      SOLV H
ATOM  63712  OH2 TIP3 74140    -20.094  18.090  45.808  1.00  0.00      SOLV O
ATOM  63713  H1  TIP3 74140    -19.728  18.966  45.592  1.00  0.00      SOLV H
ATOM  63714  H2  TIP3 74140    -21.007  18.375  46.032  1.00  0.00      SOLV H
ATOM  63715  OH2 TIP3 74141    -30.684   0.006  58.310  1.00  0.00      SOLV O
ATOM  63716  H1  TIP3 74141    -31.648  -0.078  58.241  1.00  0.00      SOLV H
ATOM  63717  H2  TIP3 74141    -30.452  -0.832  58.751  1.00  0.00      SOLV H
ATOM  63718  OH2 TIP3 74142    -21.658  11.532  47.836  1.00  0.00      SOLV O
ATOM  63719  H1  TIP3 74142    -21.676  10.670  48.301  1.00  0.00      SOLV H
ATOM  63720  H2  TIP3 74142    -20.723  11.779  47.949  1.00  0.00      SOLV H
ATOM  63721  OH2 TIP3 74143    -34.805  11.002  56.699  1.00  0.00      SOLV O
ATOM  63722  H1  TIP3 74143    -34.391  10.141  56.825  1.00  0.00      SOLV H
ATOM  63723  H2  TIP3 74143    -34.844  11.331  57.606  1.00  0.00      SOLV H
ATOM  63724  OH2 TIP3 74144    -28.798  11.537  44.014  1.00  0.00      SOLV O
ATOM  63725  H1  TIP3 74144    -28.424  10.839  43.453  1.00  0.00      SOLV H
ATOM  63726  H2  TIP3 74144    -29.074  11.039  44.809  1.00  0.00      SOLV H
ATOM  63727  OH2 TIP3 74145    -29.816  10.712  46.466  1.00  0.00      SOLV O
ATOM  63728  H1  TIP3 74145    -29.336  10.349  47.218  1.00  0.00      SOLV H
ATOM  63729  H2  TIP3 74145    -29.989  11.636  46.750  1.00  0.00      SOLV H
ATOM  63730  OH2 TIP3 74146    -32.143   6.961  47.023  1.00  0.00      SOLV O
ATOM  63731  H1  TIP3 74146    -32.967   7.128  47.514  1.00  0.00      SOLV H
ATOM  63732  H2  TIP3 74146    -31.967   7.844  46.648  1.00  0.00      SOLV H
ATOM  63733  OH2 TIP3 74147    -22.304   2.641  57.248  1.00  0.00      SOLV O
ATOM  63734  H1  TIP3 74147    -21.664   2.948  57.905  1.00  0.00      SOLV H
ATOM  63735  H2  TIP3 74147    -22.399   1.691  57.465  1.00  0.00      SOLV H
ATOM  63736  OH2 TIP3 74148    -27.666  13.178  47.148  1.00  0.00      SOLV O
ATOM  63737  H1  TIP3 74148    -28.616  13.365  47.256  1.00  0.00      SOLV H
ATOM  63738  H2  TIP3 74148    -27.400  13.918  46.586  1.00  0.00      SOLV H
ATOM  63739  OH2 TIP3 74149    -24.716   3.328  49.140  1.00  0.00      SOLV O
ATOM  63740  H1  TIP3 74149    -24.096   4.066  49.288  1.00  0.00      SOLV H
ATOM  63741  H2  TIP3 74149    -24.836   2.981  50.047  1.00  0.00      SOLV H
ATOM  63742  OH2 TIP3 74150    -24.458   4.500  58.283  1.00  0.00      SOLV O
ATOM  63743  H1  TIP3 74150    -24.575   4.921  59.152  1.00  0.00      SOLV H
ATOM  63744  H2  TIP3 74150    -23.693   3.918  58.419  1.00  0.00      SOLV H
ATOM  63745  OH2 TIP3 74151    -30.497  13.307  47.206  1.00  0.00      SOLV O
ATOM  63746  H1  TIP3 74151    -30.693  14.112  46.668  1.00  0.00      SOLV H
ATOM  63747  H2  TIP3 74151    -30.842  13.567  48.079  1.00  0.00      SOLV H
ATOM  63748  OH2 TIP3 74152    -17.923   4.505  59.246  1.00  0.00      SOLV O
ATOM  63749  H1  TIP3 74152    -18.889   4.394  59.092  1.00  0.00      SOLV H
ATOM  63750  H2  TIP3 74152    -17.619   4.561  58.328  1.00  0.00      SOLV H
ATOM  63751  OH2 TIP3 74153    -20.553   7.585  53.235  1.00  0.00      SOLV O
ATOM  63752  H1  TIP3 74153    -21.148   6.869  52.948  1.00  0.00      SOLV H
ATOM  63753  H2  TIP3 74153    -19.845   7.085  53.700  1.00  0.00      SOLV H
ATOM  63754  OH2 TIP3 74154    -32.439   9.575  45.812  1.00  0.00      SOLV O
ATOM  63755  H1  TIP3 74154    -32.074  10.429  46.093  1.00  0.00      SOLV H
ATOM  63756  H2  TIP3 74154    -31.788   9.350  45.119  1.00  0.00      SOLV H
ATOM  63757  OH2 TIP3 74155    -31.641   2.129  45.091  1.00  0.00      SOLV O
ATOM  63758  H1  TIP3 74155    -31.952   3.052  45.163  1.00  0.00      SOLV H
ATOM  63759  H2  TIP3 74155    -32.319   1.703  44.555  1.00  0.00      SOLV H
ATOM  63760  OH2 TIP3 74156    -22.586  16.650  54.877  1.00  0.00      SOLV O
ATOM  63761  H1  TIP3 74156    -22.929  17.271  54.202  1.00  0.00      SOLV H
ATOM  63762  H2  TIP3 74156    -21.703  17.046  55.027  1.00  0.00      SOLV H
ATOM  63763  OH2 TIP3 74157    -29.154  -2.439  53.652  1.00  0.00      SOLV O
ATOM  63764  H1  TIP3 74157    -29.298  -2.529  52.685  1.00  0.00      SOLV H
ATOM  63765  H2  TIP3 74157    -29.222  -3.375  53.946  1.00  0.00      SOLV H
ATOM  63766  OH2 TIP3 74158    -34.752  10.260  49.821  1.00  0.00      SOLV O
ATOM  63767  H1  TIP3 74158    -35.699  10.451  49.764  1.00  0.00      SOLV H
ATOM  63768  H2  TIP3 74158    -34.448  10.827  49.090  1.00  0.00      SOLV H
ATOM  63769  OH2 TIP3 74159    -36.337  12.559  61.184  1.00  0.00      SOLV O
ATOM  63770  H1  TIP3 74159    -35.662  12.500  61.887  1.00  0.00      SOLV H
ATOM  63771  H2  TIP3 74159    -36.440  11.625  60.935  1.00  0.00      SOLV H
ATOM  63772  OH2 TIP3 74160    -31.626  13.015  62.775  1.00  0.00      SOLV O
ATOM  63773  H1  TIP3 74160    -30.741  12.861  63.143  1.00  0.00      SOLV H
ATOM  63774  H2  TIP3 74160    -31.508  12.757  61.867  1.00  0.00      SOLV H
ATOM  63775  OH2 TIP3 74161    -27.490  13.944  44.209  1.00  0.00      SOLV O
ATOM  63776  H1  TIP3 74161    -27.975  13.089  44.265  1.00  0.00      SOLV H
ATOM  63777  H2  TIP3 74161    -26.642  13.647  43.833  1.00  0.00      SOLV H
ATOM  63778  OH2 TIP3 74162    -24.903  13.603  61.481  1.00  0.00      SOLV O
ATOM  63779  H1  TIP3 74162    -24.860  12.719  61.888  1.00  0.00      SOLV H
ATOM  63780  H2  TIP3 74162    -24.291  14.134  62.032  1.00  0.00      SOLV H
ATOM  63781  OH2 TIP3 74163    -23.164  15.276  44.382  1.00  0.00      SOLV O
ATOM  63782  H1  TIP3 74163    -22.641  14.579  44.806  1.00  0.00      SOLV H
ATOM  63783  H2  TIP3 74163    -22.527  15.660  43.747  1.00  0.00      SOLV H
ATOM  63784  OH2 TIP3 74164    -34.324   6.662  62.085  1.00  0.00      SOLV O
ATOM  63785  H1  TIP3 74164    -33.916   5.803  61.863  1.00  0.00      SOLV H
ATOM  63786  H2  TIP3 74164    -35.145   6.629  61.550  1.00  0.00      SOLV H
ATOM  63787  OH2 TIP3 74165    -30.421   8.313  44.136  1.00  0.00      SOLV O
ATOM  63788  H1  TIP3 74165    -29.983   7.754  44.795  1.00  0.00      SOLV H
ATOM  63789  H2  TIP3 74165    -29.648   8.609  43.612  1.00  0.00      SOLV H
ATOM  63790  OH2 TIP3 74166    -28.103   8.892  61.477  1.00  0.00      SOLV O
ATOM  63791  H1  TIP3 74166    -28.394   8.884  60.563  1.00  0.00      SOLV H
ATOM  63792  H2  TIP3 74166    -27.599   8.045  61.495  1.00  0.00      SOLV H
ATOM  63793  OH2 TIP3 74167    -25.635  11.243  43.932  1.00  0.00      SOLV O
ATOM  63794  H1  TIP3 74167    -25.853  11.242  44.883  1.00  0.00      SOLV H
ATOM  63795  H2  TIP3 74167    -25.490  10.297  43.759  1.00  0.00      SOLV H
ATOM  63796  OH2 TIP3 74168    -22.645  10.635  58.961  1.00  0.00      SOLV O
ATOM  63797  H1  TIP3 74168    -22.035  11.386  58.809  1.00  0.00      SOLV H
ATOM  63798  H2  TIP3 74168    -23.496  11.101  58.927  1.00  0.00      SOLV H
ATOM  63799  OH2 TIP3 74169    -32.626   4.285  61.476  1.00  0.00      SOLV O
ATOM  63800  H1  TIP3 74169    -31.874   3.683  61.417  1.00  0.00      SOLV H
ATOM  63801  H2  TIP3 74169    -32.771   4.295  62.443  1.00  0.00      SOLV H
ATOM  63802  OH2 TIP3 74170    -28.582   6.935  46.573  1.00  0.00      SOLV O
ATOM  63803  H1  TIP3 74170    -28.892   6.256  47.189  1.00  0.00      SOLV H
ATOM  63804  H2  TIP3 74170    -28.087   6.396  45.922  1.00  0.00      SOLV H
ATOM  63805  OH2 TIP3 74171    -28.547   4.628  58.902  1.00  0.00      SOLV O
ATOM  63806  H1  TIP3 74171    -29.391   5.081  59.070  1.00  0.00      SOLV H
ATOM  63807  H2  TIP3 74171    -28.207   5.118  58.133  1.00  0.00      SOLV H
ATOM  63808  OH2 TIP3 74172    -27.004   5.609  44.753  1.00  0.00      SOLV O
ATOM  63809  H1  TIP3 74172    -26.998   5.351  43.828  1.00  0.00      SOLV H
ATOM  63810  H2  TIP3 74172    -26.094   5.940  44.894  1.00  0.00      SOLV H
ATOM  63811  OH2 TIP3 74173    -24.648   8.744  62.252  1.00  0.00      SOLV O
ATOM  63812  H1  TIP3 74173    -23.732   8.999  62.078  1.00  0.00      SOLV H
ATOM  63813  H2  TIP3 74173    -24.533   7.929  62.766  1.00  0.00      SOLV H
ATOM  63814  OH2 TIP3 74174    -18.914  10.915  44.248  1.00  0.00      SOLV O
ATOM  63815  H1  TIP3 74174    -19.049  10.447  43.399  1.00  0.00      SOLV H
ATOM  63816  H2  TIP3 74174    -19.293  11.792  44.018  1.00  0.00      SOLV H
ATOM  63817  OH2 TIP3 74175    -27.237   2.322  59.957  1.00  0.00      SOLV O
ATOM  63818  H1  TIP3 74175    -26.968   1.672  59.280  1.00  0.00      SOLV H
ATOM  63819  H2  TIP3 74175    -27.607   3.041  59.404  1.00  0.00      SOLV H
ATOM  63820  OH2 TIP3 74176    -26.382   0.888  57.499  1.00  0.00      SOLV O
ATOM  63821  H1  TIP3 74176    -26.053   1.511  56.819  1.00  0.00      SOLV H
ATOM  63822  H2  TIP3 74176    -27.192   0.531  57.069  1.00  0.00      SOLV H
ATOM  63823  OH2 TIP3 74177    -26.752   6.523  57.701  1.00  0.00      SOLV O
ATOM  63824  H1  TIP3 74177    -25.951   6.672  57.182  1.00  0.00      SOLV H
ATOM  63825  H2  TIP3 74177    -27.351   7.213  57.366  1.00  0.00      SOLV H
ATOM  63826  OH2 TIP3 74178    -21.877   5.915  62.725  1.00  0.00      SOLV O
ATOM  63827  H1  TIP3 74178    -21.319   5.137  62.583  1.00  0.00      SOLV H
ATOM  63828  H2  TIP3 74178    -21.229   6.633  62.661  1.00  0.00      SOLV H
ATOM  63829  OH2 TIP3 74179    -21.525   9.005  60.792  1.00  0.00      SOLV O
ATOM  63830  H1  TIP3 74179    -22.037   9.602  60.199  1.00  0.00      SOLV H
ATOM  63831  H2  TIP3 74179    -20.622   9.357  60.613  1.00  0.00      SOLV H
ATOM  63832  OH2 TIP3 74180    -29.141   2.892  61.910  1.00  0.00      SOLV O
ATOM  63833  H1  TIP3 74180    -29.677   2.094  61.727  1.00  0.00      SOLV H
ATOM  63834  H2  TIP3 74180    -28.462   2.828  61.211  1.00  0.00      SOLV H
ATOM  63835  OH2 TIP3 74181    -24.779  -1.263  57.893  1.00  0.00      SOLV O
ATOM  63836  H1  TIP3 74181    -25.304  -0.440  57.770  1.00  0.00      SOLV H
ATOM  63837  H2  TIP3 74181    -25.350  -1.915  57.433  1.00  0.00      SOLV H
ATOM  63838  OH2 TIP3 74182    -25.003   3.180  61.457  1.00  0.00      SOLV O
ATOM  63839  H1  TIP3 74182    -25.216   2.849  62.349  1.00  0.00      SOLV H
ATOM  63840  H2  TIP3 74182    -25.751   2.793  60.954  1.00  0.00      SOLV H
ATOM  63841  OH2 TIP3 74183    -22.221   3.333  60.525  1.00  0.00      SOLV O
ATOM  63842  H1  TIP3 74183    -23.120   3.043  60.763  1.00  0.00      SOLV H
ATOM  63843  H2  TIP3 74183    -21.672   2.876  61.191  1.00  0.00      SOLV H
ATOM  63844  OH2 TIP3 74184    -20.186   2.594  62.465  1.00  0.00      SOLV O
ATOM  63845  H1  TIP3 74184    -20.006   1.634  62.477  1.00  0.00      SOLV H
ATOM  63846  H2  TIP3 74184    -20.570   2.760  63.355  1.00  0.00      SOLV H
ATOM  63847  OH2 TIP3 74185    -30.228   0.363  61.565  1.00  0.00      SOLV O
ATOM  63848  H1  TIP3 74185    -29.842  -0.314  60.981  1.00  0.00      SOLV H
ATOM  63849  H2  TIP3 74185    -30.114  -0.068  62.437  1.00  0.00      SOLV H
ATOM  63850  OH2 TIP3 74186    -24.337  -1.751  60.553  1.00  0.00      SOLV O
ATOM  63851  H1  TIP3 74186    -23.524  -2.292  60.521  1.00  0.00      SOLV H
ATOM  63852  H2  TIP3 74186    -24.555  -1.683  59.601  1.00  0.00      SOLV H
ATOM  63853  OH2 TIP3 74187    -24.525  -0.118  62.685  1.00  0.00      SOLV O
ATOM  63854  H1  TIP3 74187    -24.511  -0.643  61.851  1.00  0.00      SOLV H
ATOM  63855  H2  TIP3 74187    -25.349   0.402  62.592  1.00  0.00      SOLV H
ATOM  63856  OH2 TIP3 74188    -30.708  15.693  45.875  1.00  0.00      SOLV O
ATOM  63857  H1  TIP3 74188    -29.788  16.017  45.896  1.00  0.00      SOLV H
ATOM  63858  H2  TIP3 74188    -31.039  16.212  45.120  1.00  0.00      SOLV H
ATOM  63859  OH2 TIP3 74189    -34.906   8.441  45.327  1.00  0.00      SOLV O
ATOM  63860  H1  TIP3 74189    -34.031   8.857  45.483  1.00  0.00      SOLV H
ATOM  63861  H2  TIP3 74189    -34.692   7.782  44.628  1.00  0.00      SOLV H
ATOM  63862  OH2 TIP3 74190    -37.845  13.094  50.340  1.00  0.00      SOLV O
ATOM  63863  H1  TIP3 74190    -38.344  12.459  49.775  1.00  0.00      SOLV H
ATOM  63864  H2  TIP3 74190    -37.402  12.488  50.966  1.00  0.00      SOLV H
ATOM  63865  OH2 TIP3 74191    -36.496  11.533  52.117  1.00  0.00      SOLV O
ATOM  63866  H1  TIP3 74191    -36.601  10.613  52.369  1.00  0.00      SOLV H
ATOM  63867  H2  TIP3 74191    -36.375  11.964  52.984  1.00  0.00      SOLV H
ATOM  63868  OH2 TIP3 74192    -20.292  18.143  55.157  1.00  0.00      SOLV O
ATOM  63869  H1  TIP3 74192    -20.297  18.298  56.118  1.00  0.00      SOLV H
ATOM  63870  H2  TIP3 74192    -19.765  18.889  54.841  1.00  0.00      SOLV H
ATOM  63871  OH2 TIP3 74193    -20.483  17.618  57.987  1.00  0.00      SOLV O
ATOM  63872  H1  TIP3 74193    -20.741  16.727  57.680  1.00  0.00      SOLV H
ATOM  63873  H2  TIP3 74193    -19.892  17.385  58.715  1.00  0.00      SOLV H
ATOM  63874  OH2 TIP3 74194    -20.563  13.047  62.712  1.00  0.00      SOLV O
ATOM  63875  H1  TIP3 74194    -21.405  12.772  63.117  1.00  0.00      SOLV H
ATOM  63876  H2  TIP3 74194    -20.417  13.929  63.110  1.00  0.00      SOLV H
ATOM  63877  OH2 TIP3 74195    -18.762  11.919  48.176  1.00  0.00      SOLV O
ATOM  63878  H1  TIP3 74195    -18.105  12.607  48.372  1.00  0.00      SOLV H
ATOM  63879  H2  TIP3 74195    -18.521  11.255  48.862  1.00  0.00      SOLV H
ATOM  63880  OH2 TIP3 74196    -17.726  10.267  50.043  1.00  0.00      SOLV O
ATOM  63881  H1  TIP3 74196    -18.297   9.540  50.379  1.00  0.00      SOLV H
ATOM  63882  H2  TIP3 74196    -17.264  10.573  50.848  1.00  0.00      SOLV H
ATOM  63883  OH2 TIP3 74197    -18.841  12.758  55.138  1.00  0.00      SOLV O
ATOM  63884  H1  TIP3 74197    -18.017  12.585  54.650  1.00  0.00      SOLV H
ATOM  63885  H2  TIP3 74197    -19.062  13.656  54.824  1.00  0.00      SOLV H
ATOM  63886  OH2 TIP3 74198    -21.244  14.884  57.384  1.00  0.00      SOLV O
ATOM  63887  H1  TIP3 74198    -22.068  15.127  57.862  1.00  0.00      SOLV H
ATOM  63888  H2  TIP3 74198    -21.600  14.477  56.566  1.00  0.00      SOLV H
ATOM  63889  OH2 TIP3 74199    -17.436  10.182  46.440  1.00  0.00      SOLV O
ATOM  63890  H1  TIP3 74199    -18.019  10.346  45.662  1.00  0.00      SOLV H
ATOM  63891  H2  TIP3 74199    -17.842  10.794  47.081  1.00  0.00      SOLV H
ATOM  63892  OH2 TIP3 74200    -19.403   8.135  50.660  1.00  0.00      SOLV O
ATOM  63893  H1  TIP3 74200    -19.173   7.196  50.510  1.00  0.00      SOLV H
ATOM  63894  H2  TIP3 74200    -19.757   8.123  51.568  1.00  0.00      SOLV H
ATOM  63895  OH2 TIP3 74201    -34.127   5.255  54.472  1.00  0.00      SOLV O
ATOM  63896  H1  TIP3 74201    -33.740   4.768  53.733  1.00  0.00      SOLV H
ATOM  63897  H2  TIP3 74201    -33.353   5.181  55.090  1.00  0.00      SOLV H
ATOM  63898  OH2 TIP3 74202    -19.185  10.232  60.375  1.00  0.00      SOLV O
ATOM  63899  H1  TIP3 74202    -18.316   9.772  60.395  1.00  0.00      SOLV H
ATOM  63900  H2  TIP3 74202    -18.918  11.149  60.191  1.00  0.00      SOLV H
ATOM  63901  OH2 TIP3 74203    -17.059   8.729  60.858  1.00  0.00      SOLV O
ATOM  63902  H1  TIP3 74203    -17.737   8.024  60.798  1.00  0.00      SOLV H
ATOM  63903  H2  TIP3 74203    -16.245   8.186  60.856  1.00  0.00      SOLV H
ATOM  63904  OH2 TIP3 74204    -18.779   5.789  49.246  1.00  0.00      SOLV O
ATOM  63905  H1  TIP3 74204    -18.228   5.000  49.251  1.00  0.00      SOLV H
ATOM  63906  H2  TIP3 74204    -18.276   6.386  48.669  1.00  0.00      SOLV H
ATOM  63907  OH2 TIP3 74205    -18.445   6.402  54.511  1.00  0.00      SOLV O
ATOM  63908  H1  TIP3 74205    -17.604   6.913  54.451  1.00  0.00      SOLV H
ATOM  63909  H2  TIP3 74205    -18.612   6.488  55.465  1.00  0.00      SOLV H
ATOM  63910  OH2 TIP3 74206    -18.621   7.109  57.276  1.00  0.00      SOLV O
ATOM  63911  H1  TIP3 74206    -19.545   7.184  57.595  1.00  0.00      SOLV H
ATOM  63912  H2  TIP3 74206    -18.413   8.042  57.049  1.00  0.00      SOLV H
ATOM  63913  OH2 TIP3 74207    -32.918   0.531  60.816  1.00  0.00      SOLV O
ATOM  63914  H1  TIP3 74207    -31.957   0.569  60.986  1.00  0.00      SOLV H
ATOM  63915  H2  TIP3 74207    -33.102  -0.409  61.030  1.00  0.00      SOLV H
ATOM  63916  OH2 TIP3 74208    -14.485   2.236  62.609  1.00  0.00      SOLV O
ATOM  63917  H1  TIP3 74208    -13.812   1.786  62.053  1.00  0.00      SOLV H
ATOM  63918  H2  TIP3 74208    -14.659   3.044  62.080  1.00  0.00      SOLV H
ATOM  63919  OH2 TIP3 74209    -31.316  -0.711  53.681  1.00  0.00      SOLV O
ATOM  63920  H1  TIP3 74209    -30.585  -1.345  53.837  1.00  0.00      SOLV H
ATOM  63921  H2  TIP3 74209    -30.933   0.104  54.044  1.00  0.00      SOLV H
ATOM  63922  OH2 TIP3 74210    -33.924   1.535  54.639  1.00  0.00      SOLV O
ATOM  63923  H1  TIP3 74210    -33.257   1.520  53.924  1.00  0.00      SOLV H
ATOM  63924  H2  TIP3 74210    -33.687   2.360  55.066  1.00  0.00      SOLV H
ATOM  63925  OH2 TIP3 74211    -15.611   4.047  60.952  1.00  0.00      SOLV O
ATOM  63926  H1  TIP3 74211    -16.585   4.094  60.891  1.00  0.00      SOLV H
ATOM  63927  H2  TIP3 74211    -15.404   3.596  60.118  1.00  0.00      SOLV H
ATOM  63928  OH2 TIP3 74212    -32.254  -1.846  48.770  1.00  0.00      SOLV O
ATOM  63929  H1  TIP3 74212    -33.189  -2.077  48.630  1.00  0.00      SOLV H
ATOM  63930  H2  TIP3 74212    -32.075  -1.211  48.050  1.00  0.00      SOLV H
ATOM  63931  OH2 TIP3 74213    -23.371  17.157  50.709  1.00  0.00      SOLV O
ATOM  63932  H1  TIP3 74213    -22.638  17.129  50.063  1.00  0.00      SOLV H
ATOM  63933  H2  TIP3 74213    -23.028  17.772  51.372  1.00  0.00      SOLV H
ATOM  63934  OH2 TIP3 74214    -31.833  -3.057  57.101  1.00  0.00      SOLV O
ATOM  63935  H1  TIP3 74214    -32.424  -3.514  57.726  1.00  0.00      SOLV H
ATOM  63936  H2  TIP3 74214    -32.486  -2.681  56.479  1.00  0.00      SOLV H
ATOM  63937  OH2 TIP3 74215    -34.250  10.164  61.259  1.00  0.00      SOLV O
ATOM  63938  H1  TIP3 74215    -35.058   9.896  60.791  1.00  0.00      SOLV H
ATOM  63939  H2  TIP3 74215    -34.417   9.859  62.158  1.00  0.00      SOLV H
ATOM  63940  OH2 TIP3 74216    -28.121  14.705  60.396  1.00  0.00      SOLV O
ATOM  63941  H1  TIP3 74216    -27.912  14.530  61.344  1.00  0.00      SOLV H
ATOM  63942  H2  TIP3 74216    -27.414  15.358  60.214  1.00  0.00      SOLV H
ATOM  63943  OH2 TIP3 74217    -15.945   1.963  58.815  1.00  0.00      SOLV O
ATOM  63944  H1  TIP3 74217    -16.781   1.977  58.322  1.00  0.00      SOLV H
ATOM  63945  H2  TIP3 74217    -15.463   1.220  58.384  1.00  0.00      SOLV H
ATOM  63946  OH2 TIP3 74218    -35.312  14.075  57.534  1.00  0.00      SOLV O
ATOM  63947  H1  TIP3 74218    -36.148  14.378  57.127  1.00  0.00      SOLV H
ATOM  63948  H2  TIP3 74218    -35.616  13.899  58.430  1.00  0.00      SOLV H
ATOM  63949  OH2 TIP3 74219    -32.759  14.564  56.648  1.00  0.00      SOLV O
ATOM  63950  H1  TIP3 74219    -33.682  14.410  56.962  1.00  0.00      SOLV H
ATOM  63951  H2  TIP3 74219    -32.952  15.104  55.851  1.00  0.00      SOLV H
ATOM  63952  OH2 TIP3 74220    -28.364  16.047  55.789  1.00  0.00      SOLV O
ATOM  63953  H1  TIP3 74220    -28.937  16.413  55.092  1.00  0.00      SOLV H
ATOM  63954  H2  TIP3 74220    -28.420  16.745  56.473  1.00  0.00      SOLV H
ATOM  63955  OH2 TIP3 74221    -25.819  15.702  56.756  1.00  0.00      SOLV O
ATOM  63956  H1  TIP3 74221    -26.717  15.725  56.376  1.00  0.00      SOLV H
ATOM  63957  H2  TIP3 74221    -25.554  16.637  56.712  1.00  0.00      SOLV H
ATOM  63958  OH2 TIP3 74222    -23.955  18.038  56.995  1.00  0.00      SOLV O
ATOM  63959  H1  TIP3 74222    -24.213  18.961  56.780  1.00  0.00      SOLV H
ATOM  63960  H2  TIP3 74222    -23.513  17.752  56.176  1.00  0.00      SOLV H
ATOM  63961  OH2 TIP3 74223    -35.387  12.684  54.454  1.00  0.00      SOLV O
ATOM  63962  H1  TIP3 74223    -35.238  12.261  55.326  1.00  0.00      SOLV H
ATOM  63963  H2  TIP3 74223    -34.500  12.583  54.045  1.00  0.00      SOLV H
ATOM  63964  OH2 TIP3 74224    -33.037  12.126  53.181  1.00  0.00      SOLV O
ATOM  63965  H1  TIP3 74224    -32.751  11.209  53.329  1.00  0.00      SOLV H
ATOM  63966  H2  TIP3 74224    -32.231  12.626  53.442  1.00  0.00      SOLV H
ATOM  63967  OH2 TIP3 74225    -30.729  13.418  53.969  1.00  0.00      SOLV O
ATOM  63968  H1  TIP3 74225    -30.143  12.694  53.685  1.00  0.00      SOLV H
ATOM  63969  H2  TIP3 74225    -30.557  13.472  54.912  1.00  0.00      SOLV H
ATOM  63970  OH2 TIP3 74226    -22.531   1.106  53.209  1.00  0.00      SOLV O
ATOM  63971  H1  TIP3 74226    -23.078   0.311  53.362  1.00  0.00      SOLV H
ATOM  63972  H2  TIP3 74226    -21.998   0.846  52.453  1.00  0.00      SOLV H
ATOM  63973  OH2 TIP3 74227    -15.994   2.701  51.554  1.00  0.00      SOLV O
ATOM  63974  H1  TIP3 74227    -15.175   2.405  51.108  1.00  0.00      SOLV H
ATOM  63975  H2  TIP3 74227    -15.833   3.662  51.604  1.00  0.00      SOLV H
ATOM  63976  OH2 TIP3 74228    -29.360  -2.729  50.900  1.00  0.00      SOLV O
ATOM  63977  H1  TIP3 74228    -30.104  -3.197  50.471  1.00  0.00      SOLV H
ATOM  63978  H2  TIP3 74228    -28.665  -3.418  50.850  1.00  0.00      SOLV H
ATOM  63979  OH2 TIP3 74229    -30.426  -3.318  46.746  1.00  0.00      SOLV O
ATOM  63980  H1  TIP3 74229    -30.297  -2.579  46.151  1.00  0.00      SOLV H
ATOM  63981  H2  TIP3 74229    -31.180  -3.034  47.286  1.00  0.00      SOLV H
ATOM  63982  OH2 TIP3 74230    -35.841  11.705  47.718  1.00  0.00      SOLV O
ATOM  63983  H1  TIP3 74230    -36.452  11.441  47.001  1.00  0.00      SOLV H
ATOM  63984  H2  TIP3 74230    -36.134  12.621  47.824  1.00  0.00      SOLV H
ATOM  63985  OH2 TIP3 74231    -27.954  15.913  46.012  1.00  0.00      SOLV O
ATOM  63986  H1  TIP3 74231    -27.098  16.364  45.868  1.00  0.00      SOLV H
ATOM  63987  H2  TIP3 74231    -27.929  15.294  45.246  1.00  0.00      SOLV H
ATOM  63988  OH2 TIP3 74232    -21.419  17.663  48.762  1.00  0.00      SOLV O
ATOM  63989  H1  TIP3 74232    -21.330  16.807  48.277  1.00  0.00      SOLV H
ATOM  63990  H2  TIP3 74232    -21.748  18.250  48.050  1.00  0.00      SOLV H
ATOM  63991  OH2 TIP3 74233    -29.641  -2.201  60.431  1.00  0.00      SOLV O
ATOM  63992  H1  TIP3 74233    -29.781  -3.100  60.774  1.00  0.00      SOLV H
ATOM  63993  H2  TIP3 74233    -28.742  -2.036  60.777  1.00  0.00      SOLV H
ATOM  63994  OH2 TIP3 74234    -27.470  -2.172  62.086  1.00  0.00      SOLV O
ATOM  63995  H1  TIP3 74234    -26.548  -2.240  61.796  1.00  0.00      SOLV H
ATOM  63996  H2  TIP3 74234    -27.611  -3.067  62.465  1.00  0.00      SOLV H
ATOM  63997  OH2 TIP3 74235    -34.453  13.167  44.615  1.00  0.00      SOLV O
ATOM  63998  H1  TIP3 74235    -34.739  13.330  45.524  1.00  0.00      SOLV H
ATOM  63999  H2  TIP3 74235    -33.504  12.951  44.711  1.00  0.00      SOLV H
ATOM  64000  OH2 TIP3 74236    -19.320  -0.003  62.161  1.00  0.00      SOLV O
ATOM  64001  H1  TIP3 74236    -19.144  -0.439  63.019  1.00  0.00      SOLV H
ATOM  64002  H2  TIP3 74236    -18.426   0.264  61.869  1.00  0.00      SOLV H
ATOM  64003  OH2 TIP3 74237    -21.767  16.174  60.932  1.00  0.00      SOLV O
ATOM  64004  H1  TIP3 74237    -22.405  15.813  60.280  1.00  0.00      SOLV H
ATOM  64005  H2  TIP3 74237    -22.145  17.056  61.036  1.00  0.00      SOLV H
ATOM  64006  OH2 TIP3 74238     -6.059  15.208  50.832  1.00  0.00      SOLV O
ATOM  64007  H1  TIP3 74238     -6.410  16.125  50.794  1.00  0.00      SOLV H
ATOM  64008  H2  TIP3 74238     -6.674  14.756  50.236  1.00  0.00      SOLV H
ATOM  64009  OH2 TIP3 74239     -6.852  14.185  54.303  1.00  0.00      SOLV O
ATOM  64010  H1  TIP3 74239     -6.679  13.574  55.035  1.00  0.00      SOLV H
ATOM  64011  H2  TIP3 74239     -6.994  13.570  53.568  1.00  0.00      SOLV H
ATOM  64012  OH2 TIP3 74240    -14.000  11.297  55.915  1.00  0.00      SOLV O
ATOM  64013  H1  TIP3 74240    -13.662  10.620  56.535  1.00  0.00      SOLV H
ATOM  64014  H2  TIP3 74240    -13.417  12.040  56.115  1.00  0.00      SOLV H
ATOM  64015  OH2 TIP3 74241     -4.429  18.196  52.570  1.00  0.00      SOLV O
ATOM  64016  H1  TIP3 74241     -4.501  17.357  53.045  1.00  0.00      SOLV H
ATOM  64017  H2  TIP3 74241     -4.523  18.836  53.291  1.00  0.00      SOLV H
ATOM  64018  OH2 TIP3 74242    -14.590  15.791  54.346  1.00  0.00      SOLV O
ATOM  64019  H1  TIP3 74242    -14.563  14.850  54.078  1.00  0.00      SOLV H
ATOM  64020  H2  TIP3 74242    -13.640  15.962  54.465  1.00  0.00      SOLV H
ATOM  64021  OH2 TIP3 74243    -15.553   8.581  49.793  1.00  0.00      SOLV O
ATOM  64022  H1  TIP3 74243    -16.263   9.250  49.808  1.00  0.00      SOLV H
ATOM  64023  H2  TIP3 74243    -15.958   7.905  49.235  1.00  0.00      SOLV H
ATOM  64024  OH2 TIP3 74244    -15.697  10.904  51.981  1.00  0.00      SOLV O
ATOM  64025  H1  TIP3 74244    -15.199  10.175  52.410  1.00  0.00      SOLV H
ATOM  64026  H2  TIP3 74244    -15.025  11.264  51.391  1.00  0.00      SOLV H
ATOM  64027  OH2 TIP3 74245     -8.807  22.085  52.906  1.00  0.00      SOLV O
ATOM  64028  H1  TIP3 74245     -8.022  21.608  52.545  1.00  0.00      SOLV H
ATOM  64029  H2  TIP3 74245     -8.903  21.673  53.771  1.00  0.00      SOLV H
ATOM  64030  OH2 TIP3 74246     -9.234  15.904  54.775  1.00  0.00      SOLV O
ATOM  64031  H1  TIP3 74246     -8.670  15.385  54.177  1.00  0.00      SOLV H
ATOM  64032  H2  TIP3 74246     -8.536  16.319  55.313  1.00  0.00      SOLV H
ATOM  64033  OH2 TIP3 74247      1.727  10.875  55.571  1.00  0.00      SOLV O
ATOM  64034  H1  TIP3 74247      1.705  11.525  56.303  1.00  0.00      SOLV H
ATOM  64035  H2  TIP3 74247      2.061  11.426  54.845  1.00  0.00      SOLV H
ATOM  64036  OH2 TIP3 74248     -4.406  11.692  55.054  1.00  0.00      SOLV O
ATOM  64037  H1  TIP3 74248     -3.894  10.859  55.088  1.00  0.00      SOLV H
ATOM  64038  H2  TIP3 74248     -4.504  11.806  54.091  1.00  0.00      SOLV H
ATOM  64039  OH2 TIP3 74249    -10.178   7.605  52.327  1.00  0.00      SOLV O
ATOM  64040  H1  TIP3 74249    -10.400   8.423  51.840  1.00  0.00      SOLV H
ATOM  64041  H2  TIP3 74249    -10.375   6.928  51.644  1.00  0.00      SOLV H
ATOM  64042  OH2 TIP3 74250     -2.937  10.338  50.655  1.00  0.00      SOLV O
ATOM  64043  H1  TIP3 74250     -2.246  10.184  51.344  1.00  0.00      SOLV H
ATOM  64044  H2  TIP3 74250     -2.495  11.000  50.103  1.00  0.00      SOLV H
ATOM  64045  OH2 TIP3 74251    -14.193   8.784  52.991  1.00  0.00      SOLV O
ATOM  64046  H1  TIP3 74251    -13.408   8.484  53.494  1.00  0.00      SOLV H
ATOM  64047  H2  TIP3 74251    -13.961   8.465  52.101  1.00  0.00      SOLV H
ATOM  64048  OH2 TIP3 74252     -9.880  11.891  52.369  1.00  0.00      SOLV O
ATOM  64049  H1  TIP3 74252     -9.017  11.637  52.749  1.00  0.00      SOLV H
ATOM  64050  H2  TIP3 74252    -10.109  11.094  51.847  1.00  0.00      SOLV H
ATOM  64051  OH2 TIP3 74253      1.709  12.425  57.833  1.00  0.00      SOLV O
ATOM  64052  H1  TIP3 74253      0.829  12.835  57.679  1.00  0.00      SOLV H
ATOM  64053  H2  TIP3 74253      1.677  12.275  58.788  1.00  0.00      SOLV H
ATOM  64054  OH2 TIP3 74254    -10.900   6.253  56.357  1.00  0.00      SOLV O
ATOM  64055  H1  TIP3 74254    -11.398   6.658  55.625  1.00  0.00      SOLV H
ATOM  64056  H2  TIP3 74254    -11.601   6.165  57.033  1.00  0.00      SOLV H
ATOM  64057  OH2 TIP3 74255     -7.185  17.548  49.905  1.00  0.00      SOLV O
ATOM  64058  H1  TIP3 74255     -7.381  17.299  48.996  1.00  0.00      SOLV H
ATOM  64059  H2  TIP3 74255     -7.773  18.319  50.033  1.00  0.00      SOLV H
ATOM  64060  OH2 TIP3 74256    -11.034  14.261  56.572  1.00  0.00      SOLV O
ATOM  64061  H1  TIP3 74256    -11.899  14.630  56.868  1.00  0.00      SOLV H
ATOM  64062  H2  TIP3 74256    -10.580  15.068  56.284  1.00  0.00      SOLV H
ATOM  64063  OH2 TIP3 74257     -1.068  10.239  52.664  1.00  0.00      SOLV O
ATOM  64064  H1  TIP3 74257     -1.041   9.460  53.235  1.00  0.00      SOLV H
ATOM  64065  H2  TIP3 74257     -0.627  10.909  53.211  1.00  0.00      SOLV H
ATOM  64066  OH2 TIP3 74258    -11.983   7.777  54.315  1.00  0.00      SOLV O
ATOM  64067  H1  TIP3 74258    -11.558   8.552  54.745  1.00  0.00      SOLV H
ATOM  64068  H2  TIP3 74258    -11.294   7.585  53.633  1.00  0.00      SOLV H
ATOM  64069  OH2 TIP3 74259    -13.221  15.600  57.409  1.00  0.00      SOLV O
ATOM  64070  H1  TIP3 74259    -13.553  16.471  57.116  1.00  0.00      SOLV H
ATOM  64071  H2  TIP3 74259    -14.040  15.249  57.822  1.00  0.00      SOLV H
ATOM  64072  OH2 TIP3 74260    -16.758  14.008  48.155  1.00  0.00      SOLV O
ATOM  64073  H1  TIP3 74260    -17.252  14.209  47.348  1.00  0.00      SOLV H
ATOM  64074  H2  TIP3 74260    -16.966  14.762  48.741  1.00  0.00      SOLV H
ATOM  64075  OH2 TIP3 74261     -4.490  20.103  55.012  1.00  0.00      SOLV O
ATOM  64076  H1  TIP3 74261     -5.434  19.838  55.103  1.00  0.00      SOLV H
ATOM  64077  H2  TIP3 74261     -4.591  21.040  54.767  1.00  0.00      SOLV H
ATOM  64078  OH2 TIP3 74262     -0.336   9.198  56.474  1.00  0.00      SOLV O
ATOM  64079  H1  TIP3 74262     -1.226   9.462  56.191  1.00  0.00      SOLV H
ATOM  64080  H2  TIP3 74262      0.246   9.721  55.884  1.00  0.00      SOLV H
ATOM  64081  OH2 TIP3 74263     -6.260   4.977  53.841  1.00  0.00      SOLV O
ATOM  64082  H1  TIP3 74263     -6.129   4.013  53.744  1.00  0.00      SOLV H
ATOM  64083  H2  TIP3 74263     -7.201   4.993  54.116  1.00  0.00      SOLV H
ATOM  64084  OH2 TIP3 74264     -6.757  21.142  51.493  1.00  0.00      SOLV O
ATOM  64085  H1  TIP3 74264     -6.069  20.581  51.074  1.00  0.00      SOLV H
ATOM  64086  H2  TIP3 74264     -6.455  22.028  51.200  1.00  0.00      SOLV H
ATOM  64087  OH2 TIP3 74265     -4.896  19.594  50.140  1.00  0.00      SOLV O
ATOM  64088  H1  TIP3 74265     -4.983  18.871  49.501  1.00  0.00      SOLV H
ATOM  64089  H2  TIP3 74265     -4.684  19.095  50.955  1.00  0.00      SOLV H
ATOM  64090  OH2 TIP3 74266     -2.842  18.833  58.565  1.00  0.00      SOLV O
ATOM  64091  H1  TIP3 74266     -2.618  18.226  57.825  1.00  0.00      SOLV H
ATOM  64092  H2  TIP3 74266     -2.994  19.678  58.096  1.00  0.00      SOLV H
ATOM  64093  OH2 TIP3 74267     -7.090  14.023  48.334  1.00  0.00      SOLV O
ATOM  64094  H1  TIP3 74267     -7.910  14.460  48.021  1.00  0.00      SOLV H
ATOM  64095  H2  TIP3 74267     -6.414  14.355  47.715  1.00  0.00      SOLV H
ATOM  64096  OH2 TIP3 74268      0.076  15.952  56.650  1.00  0.00      SOLV O
ATOM  64097  H1  TIP3 74268     -0.809  16.372  56.681  1.00  0.00      SOLV H
ATOM  64098  H2  TIP3 74268      0.451  16.372  55.852  1.00  0.00      SOLV H
ATOM  64099  OH2 TIP3 74269     -3.902  15.352  49.224  1.00  0.00      SOLV O
ATOM  64100  H1  TIP3 74269     -4.625  15.372  49.896  1.00  0.00      SOLV H
ATOM  64101  H2  TIP3 74269     -3.168  14.985  49.758  1.00  0.00      SOLV H
ATOM  64102  OH2 TIP3 74270     -3.366  13.667  58.347  1.00  0.00      SOLV O
ATOM  64103  H1  TIP3 74270     -3.639  14.368  58.963  1.00  0.00      SOLV H
ATOM  64104  H2  TIP3 74270     -4.105  13.711  57.707  1.00  0.00      SOLV H
ATOM  64105  OH2 TIP3 74271    -12.026  13.220  51.233  1.00  0.00      SOLV O
ATOM  64106  H1  TIP3 74271    -12.187  12.766  50.379  1.00  0.00      SOLV H
ATOM  64107  H2  TIP3 74271    -11.208  12.772  51.538  1.00  0.00      SOLV H
ATOM  64108  OH2 TIP3 74272    -11.877  16.878  53.923  1.00  0.00      SOLV O
ATOM  64109  H1  TIP3 74272    -11.762  16.428  53.074  1.00  0.00      SOLV H
ATOM  64110  H2  TIP3 74272    -10.993  16.757  54.317  1.00  0.00      SOLV H
ATOM  64111  OH2 TIP3 74273    -11.283  12.168  54.840  1.00  0.00      SOLV O
ATOM  64112  H1  TIP3 74273    -10.762  12.408  54.050  1.00  0.00      SOLV H
ATOM  64113  H2  TIP3 74273    -11.129  12.933  55.436  1.00  0.00      SOLV H
ATOM  64114  OH2 TIP3 74274     -7.084  19.543  55.520  1.00  0.00      SOLV O
ATOM  64115  H1  TIP3 74274     -7.548  20.067  56.189  1.00  0.00      SOLV H
ATOM  64116  H2  TIP3 74274     -7.090  18.638  55.903  1.00  0.00      SOLV H
ATOM  64117  OH2 TIP3 74275    -11.795  16.704  59.548  1.00  0.00      SOLV O
ATOM  64118  H1  TIP3 74275    -12.498  17.198  60.013  1.00  0.00      SOLV H
ATOM  64119  H2  TIP3 74275    -12.317  16.257  58.850  1.00  0.00      SOLV H
ATOM  64120  OH2 TIP3 74276     -4.700  14.260  46.877  1.00  0.00      SOLV O
ATOM  64121  H1  TIP3 74276     -4.309  14.669  47.684  1.00  0.00      SOLV H
ATOM  64122  H2  TIP3 74276     -4.390  14.875  46.179  1.00  0.00      SOLV H
ATOM  64123  OH2 TIP3 74277    -13.485  12.009  58.768  1.00  0.00      SOLV O
ATOM  64124  H1  TIP3 74277    -13.687  12.631  59.493  1.00  0.00      SOLV H
ATOM  64125  H2  TIP3 74277    -14.384  11.764  58.487  1.00  0.00      SOLV H
ATOM  64126  OH2 TIP3 74278     -9.106  19.779  50.414  1.00  0.00      SOLV O
ATOM  64127  H1  TIP3 74278     -8.701  20.274  51.139  1.00  0.00      SOLV H
ATOM  64128  H2  TIP3 74278     -9.830  20.353  50.134  1.00  0.00      SOLV H
ATOM  64129  OH2 TIP3 74279    -14.200  17.960  60.292  1.00  0.00      SOLV O
ATOM  64130  H1  TIP3 74279    -14.257  17.940  59.317  1.00  0.00      SOLV H
ATOM  64131  H2  TIP3 74279    -15.022  17.497  60.559  1.00  0.00      SOLV H
ATOM  64132  OH2 TIP3 74280      1.578   7.692  46.723  1.00  0.00      SOLV O
ATOM  64133  H1  TIP3 74280      0.678   7.535  47.084  1.00  0.00      SOLV H
ATOM  64134  H2  TIP3 74280      1.518   8.612  46.413  1.00  0.00      SOLV H
ATOM  64135  OH2 TIP3 74281    -12.632  12.020  48.755  1.00  0.00      SOLV O
ATOM  64136  H1  TIP3 74281    -13.202  12.579  48.196  1.00  0.00      SOLV H
ATOM  64137  H2  TIP3 74281    -13.020  11.149  48.607  1.00  0.00      SOLV H
ATOM  64138  OH2 TIP3 74282     -2.164  21.654  45.187  1.00  0.00      SOLV O
ATOM  64139  H1  TIP3 74282     -2.304  22.617  45.314  1.00  0.00      SOLV H
ATOM  64140  H2  TIP3 74282     -1.188  21.591  45.163  1.00  0.00      SOLV H
ATOM  64141  OH2 TIP3 74283    -17.194  12.936  57.668  1.00  0.00      SOLV O
ATOM  64142  H1  TIP3 74283    -17.571  12.772  56.784  1.00  0.00      SOLV H
ATOM  64143  H2  TIP3 74283    -16.780  12.068  57.874  1.00  0.00      SOLV H
ATOM  64144  OH2 TIP3 74284    -18.289  15.492  54.428  1.00  0.00      SOLV O
ATOM  64145  H1  TIP3 74284    -17.339  15.659  54.468  1.00  0.00      SOLV H
ATOM  64146  H2  TIP3 74284    -18.648  16.173  55.014  1.00  0.00      SOLV H
ATOM  64147  OH2 TIP3 74285     -1.281  22.203  60.246  1.00  0.00      SOLV O
ATOM  64148  H1  TIP3 74285     -1.112  21.250  60.123  1.00  0.00      SOLV H
ATOM  64149  H2  TIP3 74285     -2.222  22.169  60.529  1.00  0.00      SOLV H
ATOM  64150  OH2 TIP3 74286     -9.718  18.723  58.989  1.00  0.00      SOLV O
ATOM  64151  H1  TIP3 74286     -9.939  19.519  59.520  1.00  0.00      SOLV H
ATOM  64152  H2  TIP3 74286    -10.427  18.110  59.265  1.00  0.00      SOLV H
ATOM  64153  OH2 TIP3 74287    -10.486  22.411  48.825  1.00  0.00      SOLV O
ATOM  64154  H1  TIP3 74287    -10.579  22.332  47.856  1.00  0.00      SOLV H
ATOM  64155  H2  TIP3 74287    -10.849  23.293  49.012  1.00  0.00      SOLV H
ATOM  64156  OH2 TIP3 74288    -16.173  19.213  50.652  1.00  0.00      SOLV O
ATOM  64157  H1  TIP3 74288    -15.864  18.913  51.535  1.00  0.00      SOLV H
ATOM  64158  H2  TIP3 74288    -16.817  18.517  50.456  1.00  0.00      SOLV H
ATOM  64159  OH2 TIP3 74289     -7.451  22.686  45.793  1.00  0.00      SOLV O
ATOM  64160  H1  TIP3 74289     -6.727  22.186  45.346  1.00  0.00      SOLV H
ATOM  64161  H2  TIP3 74289     -7.291  22.466  46.730  1.00  0.00      SOLV H
ATOM  64162  OH2 TIP3 74290     -7.667  22.511  48.570  1.00  0.00      SOLV O
ATOM  64163  H1  TIP3 74290     -8.596  22.270  48.761  1.00  0.00      SOLV H
ATOM  64164  H2  TIP3 74290     -7.182  21.903  49.145  1.00  0.00      SOLV H
ATOM  64165  OH2 TIP3 74291     -1.179  13.187  60.600  1.00  0.00      SOLV O
ATOM  64166  H1  TIP3 74291     -1.812  13.411  59.903  1.00  0.00      SOLV H
ATOM  64167  H2  TIP3 74291     -0.872  12.306  60.316  1.00  0.00      SOLV H
ATOM  64168  OH2 TIP3 74292    -15.526  14.968  58.620  1.00  0.00      SOLV O
ATOM  64169  H1  TIP3 74292    -15.158  14.632  59.467  1.00  0.00      SOLV H
ATOM  64170  H2  TIP3 74292    -16.128  14.248  58.353  1.00  0.00      SOLV H
ATOM  64171  OH2 TIP3 74293     -9.054   4.976  54.562  1.00  0.00      SOLV O
ATOM  64172  H1  TIP3 74293     -9.847   4.547  54.170  1.00  0.00      SOLV H
ATOM  64173  H2  TIP3 74293     -9.487   5.667  55.087  1.00  0.00      SOLV H
ATOM  64174  OH2 TIP3 74294     -4.585   6.266  57.989  1.00  0.00      SOLV O
ATOM  64175  H1  TIP3 74294     -4.033   5.923  58.717  1.00  0.00      SOLV H
ATOM  64176  H2  TIP3 74294     -5.422   5.761  58.101  1.00  0.00      SOLV H
ATOM  64177  OH2 TIP3 74295     -2.774  10.880  58.818  1.00  0.00      SOLV O
ATOM  64178  H1  TIP3 74295     -3.306  10.533  59.568  1.00  0.00      SOLV H
ATOM  64179  H2  TIP3 74295     -3.210  11.725  58.617  1.00  0.00      SOLV H
ATOM  64180  OH2 TIP3 74296     -3.618  15.600  44.670  1.00  0.00      SOLV O
ATOM  64181  H1  TIP3 74296     -3.640  15.543  43.701  1.00  0.00      SOLV H
ATOM  64182  H2  TIP3 74296     -3.010  16.349  44.804  1.00  0.00      SOLV H
ATOM  64183  OH2 TIP3 74297     -5.753   8.492  45.315  1.00  0.00      SOLV O
ATOM  64184  H1  TIP3 74297     -6.099   8.284  46.204  1.00  0.00      SOLV H
ATOM  64185  H2  TIP3 74297     -5.796   7.600  44.928  1.00  0.00      SOLV H
ATOM  64186  OH2 TIP3 74298    -10.693   9.663  55.799  1.00  0.00      SOLV O
ATOM  64187  H1  TIP3 74298    -11.361   9.491  56.488  1.00  0.00      SOLV H
ATOM  64188  H2  TIP3 74298    -10.959  10.551  55.467  1.00  0.00      SOLV H
ATOM  64189  OH2 TIP3 74299    -10.712   9.778  50.706  1.00  0.00      SOLV O
ATOM  64190  H1  TIP3 74299    -11.557   9.300  50.557  1.00  0.00      SOLV H
ATOM  64191  H2  TIP3 74299    -10.267   9.628  49.845  1.00  0.00      SOLV H
ATOM  64192  OH2 TIP3 74300     -5.646  12.033  49.465  1.00  0.00      SOLV O
ATOM  64193  H1  TIP3 74300     -6.288  12.716  49.167  1.00  0.00      SOLV H
ATOM  64194  H2  TIP3 74300     -4.931  12.157  48.820  1.00  0.00      SOLV H
ATOM  64195  OH2 TIP3 74301     -6.614  12.018  60.936  1.00  0.00      SOLV O
ATOM  64196  H1  TIP3 74301     -6.832  11.097  61.204  1.00  0.00      SOLV H
ATOM  64197  H2  TIP3 74301     -5.745  12.135  61.353  1.00  0.00      SOLV H
ATOM  64198  OH2 TIP3 74302     -4.563  11.901  52.272  1.00  0.00      SOLV O
ATOM  64199  H1  TIP3 74302     -4.997  12.346  51.522  1.00  0.00      SOLV H
ATOM  64200  H2  TIP3 74302     -4.099  11.184  51.789  1.00  0.00      SOLV H
ATOM  64201  OH2 TIP3 74303    -12.961   9.188  57.526  1.00  0.00      SOLV O
ATOM  64202  H1  TIP3 74303    -13.019   9.570  58.413  1.00  0.00      SOLV H
ATOM  64203  H2  TIP3 74303    -13.043   8.236  57.707  1.00  0.00      SOLV H
ATOM  64204  OH2 TIP3 74304     -8.878   7.801  44.270  1.00  0.00      SOLV O
ATOM  64205  H1  TIP3 74304     -9.115   7.349  45.114  1.00  0.00      SOLV H
ATOM  64206  H2  TIP3 74304     -9.759   7.945  43.899  1.00  0.00      SOLV H
ATOM  64207  OH2 TIP3 74305    -15.166   5.344  51.432  1.00  0.00      SOLV O
ATOM  64208  H1  TIP3 74305    -14.528   5.469  52.164  1.00  0.00      SOLV H
ATOM  64209  H2  TIP3 74305    -14.599   5.095  50.677  1.00  0.00      SOLV H
ATOM  64210  OH2 TIP3 74306    -14.185   6.489  46.961  1.00  0.00      SOLV O
ATOM  64211  H1  TIP3 74306    -13.908   7.079  46.254  1.00  0.00      SOLV H
ATOM  64212  H2  TIP3 74306    -15.079   6.810  47.165  1.00  0.00      SOLV H
ATOM  64213  OH2 TIP3 74307     -5.786  13.159  56.893  1.00  0.00      SOLV O
ATOM  64214  H1  TIP3 74307     -5.258  12.618  56.263  1.00  0.00      SOLV H
ATOM  64215  H2  TIP3 74307     -6.077  12.480  57.526  1.00  0.00      SOLV H
ATOM  64216  OH2 TIP3 74308     -7.454   8.387  51.697  1.00  0.00      SOLV O
ATOM  64217  H1  TIP3 74308     -8.313   8.009  51.970  1.00  0.00      SOLV H
ATOM  64218  H2  TIP3 74308     -6.952   8.318  52.523  1.00  0.00      SOLV H
ATOM  64219  OH2 TIP3 74309    -12.865   8.071  50.549  1.00  0.00      SOLV O
ATOM  64220  H1  TIP3 74309    -13.759   7.966  50.162  1.00  0.00      SOLV H
ATOM  64221  H2  TIP3 74309    -12.379   7.306  50.186  1.00  0.00      SOLV H
ATOM  64222  OH2 TIP3 74310     -9.541   9.304  48.228  1.00  0.00      SOLV O
ATOM  64223  H1  TIP3 74310     -8.644   9.671  48.377  1.00  0.00      SOLV H
ATOM  64224  H2  TIP3 74310     -9.912   9.836  47.505  1.00  0.00      SOLV H
ATOM  64225  OH2 TIP3 74311     -3.119   9.167  54.918  1.00  0.00      SOLV O
ATOM  64226  H1  TIP3 74311     -3.718   8.925  55.657  1.00  0.00      SOLV H
ATOM  64227  H2  TIP3 74311     -3.479   8.625  54.196  1.00  0.00      SOLV H
ATOM  64228  OH2 TIP3 74312    -11.007  10.019  45.793  1.00  0.00      SOLV O
ATOM  64229  H1  TIP3 74312    -11.528   9.515  45.141  1.00  0.00      SOLV H
ATOM  64230  H2  TIP3 74312    -10.370  10.415  45.206  1.00  0.00      SOLV H
ATOM  64231  OH2 TIP3 74313     -5.240  24.911  61.287  1.00  0.00      SOLV O
ATOM  64232  H1  TIP3 74313     -5.103  25.345  60.424  1.00  0.00      SOLV H
ATOM  64233  H2  TIP3 74313     -4.670  25.436  61.872  1.00  0.00      SOLV H
ATOM  64234  OH2 TIP3 74314    -14.338  13.793  60.799  1.00  0.00      SOLV O
ATOM  64235  H1  TIP3 74314    -13.727  14.142  61.477  1.00  0.00      SOLV H
ATOM  64236  H2  TIP3 74314    -15.114  13.586  61.357  1.00  0.00      SOLV H
ATOM  64237  OH2 TIP3 74315     -7.244  11.327  53.586  1.00  0.00      SOLV O
ATOM  64238  H1  TIP3 74315     -6.455  11.073  53.086  1.00  0.00      SOLV H
ATOM  64239  H2  TIP3 74315     -7.174  10.763  54.376  1.00  0.00      SOLV H
ATOM  64240  OH2 TIP3 74316    -10.605   6.141  50.014  1.00  0.00      SOLV O
ATOM  64241  H1  TIP3 74316    -10.708   5.171  50.084  1.00  0.00      SOLV H
ATOM  64242  H2  TIP3 74316     -9.823   6.212  49.455  1.00  0.00      SOLV H
ATOM  64243  OH2 TIP3 74317     -7.894   9.407  55.997  1.00  0.00      SOLV O
ATOM  64244  H1  TIP3 74317     -8.854   9.586  56.051  1.00  0.00      SOLV H
ATOM  64245  H2  TIP3 74317     -7.529   9.855  56.786  1.00  0.00      SOLV H
ATOM  64246  OH2 TIP3 74318     -9.409  15.361  47.754  1.00  0.00      SOLV O
ATOM  64247  H1  TIP3 74318    -10.026  14.709  47.351  1.00  0.00      SOLV H
ATOM  64248  H2  TIP3 74318     -9.745  15.412  48.677  1.00  0.00      SOLV H
ATOM  64249  OH2 TIP3 74319     -2.422  17.080  56.475  1.00  0.00      SOLV O
ATOM  64250  H1  TIP3 74319     -2.059  17.717  55.820  1.00  0.00      SOLV H
ATOM  64251  H2  TIP3 74319     -3.200  16.725  55.997  1.00  0.00      SOLV H
ATOM  64252  OH2 TIP3 74320     -3.432   9.940  45.786  1.00  0.00      SOLV O
ATOM  64253  H1  TIP3 74320     -4.372   9.670  45.728  1.00  0.00      SOLV H
ATOM  64254  H2  TIP3 74320     -3.456  10.774  46.305  1.00  0.00      SOLV H
ATOM  64255  OH2 TIP3 74321     -8.106  16.151  58.895  1.00  0.00      SOLV O
ATOM  64256  H1  TIP3 74321     -8.232  15.644  59.708  1.00  0.00      SOLV H
ATOM  64257  H2  TIP3 74321     -8.661  16.931  59.038  1.00  0.00      SOLV H
ATOM  64258  OH2 TIP3 74322     -3.379  11.937  47.542  1.00  0.00      SOLV O
ATOM  64259  H1  TIP3 74322     -2.498  12.106  47.940  1.00  0.00      SOLV H
ATOM  64260  H2  TIP3 74322     -3.600  12.791  47.122  1.00  0.00      SOLV H
ATOM  64261  OH2 TIP3 74323    -13.809  13.204  53.509  1.00  0.00      SOLV O
ATOM  64262  H1  TIP3 74323    -13.174  13.306  52.776  1.00  0.00      SOLV H
ATOM  64263  H2  TIP3 74323    -13.474  12.406  53.946  1.00  0.00      SOLV H
ATOM  64264  OH2 TIP3 74324     -7.960  17.479  46.808  1.00  0.00      SOLV O
ATOM  64265  H1  TIP3 74324     -8.569  18.208  47.055  1.00  0.00      SOLV H
ATOM  64266  H2  TIP3 74324     -8.516  16.697  46.994  1.00  0.00      SOLV H
ATOM  64267  OH2 TIP3 74325    -16.081  10.711  58.777  1.00  0.00      SOLV O
ATOM  64268  H1  TIP3 74325    -15.848  10.356  59.657  1.00  0.00      SOLV H
ATOM  64269  H2  TIP3 74325    -16.505   9.951  58.339  1.00  0.00      SOLV H
ATOM  64270  OH2 TIP3 74326     -9.332  12.630  60.959  1.00  0.00      SOLV O
ATOM  64271  H1  TIP3 74326     -9.578  12.241  60.102  1.00  0.00      SOLV H
ATOM  64272  H2  TIP3 74326     -8.355  12.614  60.897  1.00  0.00      SOLV H
ATOM  64273  OH2 TIP3 74327     -6.818  19.187  58.854  1.00  0.00      SOLV O
ATOM  64274  H1  TIP3 74327     -7.752  19.016  58.658  1.00  0.00      SOLV H
ATOM  64275  H2  TIP3 74327     -6.871  19.468  59.790  1.00  0.00      SOLV H
ATOM  64276  OH2 TIP3 74328      1.085  13.765  47.312  1.00  0.00      SOLV O
ATOM  64277  H1  TIP3 74328      0.676  13.320  46.539  1.00  0.00      SOLV H
ATOM  64278  H2  TIP3 74328      0.933  14.691  47.031  1.00  0.00      SOLV H
ATOM  64279  OH2 TIP3 74329     -0.717  19.315  60.105  1.00  0.00      SOLV O
ATOM  64280  H1  TIP3 74329     -1.627  19.144  59.760  1.00  0.00      SOLV H
ATOM  64281  H2  TIP3 74329     -0.223  19.341  59.258  1.00  0.00      SOLV H
ATOM  64282  OH2 TIP3 74330     -3.350  21.489  47.689  1.00  0.00      SOLV O
ATOM  64283  H1  TIP3 74330     -3.480  20.594  48.028  1.00  0.00      SOLV H
ATOM  64284  H2  TIP3 74330     -3.009  21.335  46.787  1.00  0.00      SOLV H
ATOM  64285  OH2 TIP3 74331     -4.304  15.645  54.815  1.00  0.00      SOLV O
ATOM  64286  H1  TIP3 74331     -5.131  15.155  54.653  1.00  0.00      SOLV H
ATOM  64287  H2  TIP3 74331     -3.667  15.085  54.328  1.00  0.00      SOLV H
ATOM  64288  OH2 TIP3 74332    -12.730  17.237  50.849  1.00  0.00      SOLV O
ATOM  64289  H1  TIP3 74332    -12.596  18.178  50.643  1.00  0.00      SOLV H
ATOM  64290  H2  TIP3 74332    -13.653  17.129  50.600  1.00  0.00      SOLV H
ATOM  64291  OH2 TIP3 74333    -15.038  11.022  45.333  1.00  0.00      SOLV O
ATOM  64292  H1  TIP3 74333    -14.707  11.757  45.879  1.00  0.00      SOLV H
ATOM  64293  H2  TIP3 74333    -15.907  10.835  45.743  1.00  0.00      SOLV H
ATOM  64294  OH2 TIP3 74334    -10.650  15.501  50.326  1.00  0.00      SOLV O
ATOM  64295  H1  TIP3 74334    -11.226  16.268  50.511  1.00  0.00      SOLV H
ATOM  64296  H2  TIP3 74334    -11.151  14.794  50.774  1.00  0.00      SOLV H
ATOM  64297  OH2 TIP3 74335    -11.655  19.638  56.797  1.00  0.00      SOLV O
ATOM  64298  H1  TIP3 74335    -11.408  20.535  56.521  1.00  0.00      SOLV H
ATOM  64299  H2  TIP3 74335    -10.941  19.429  57.424  1.00  0.00      SOLV H
ATOM  64300  OH2 TIP3 74336    -13.562  19.824  49.943  1.00  0.00      SOLV O
ATOM  64301  H1  TIP3 74336    -14.511  19.638  50.079  1.00  0.00      SOLV H
ATOM  64302  H2  TIP3 74336    -13.494  20.736  50.277  1.00  0.00      SOLV H
ATOM  64303  OH2 TIP3 74337     -6.983  16.977  56.455  1.00  0.00      SOLV O
ATOM  64304  H1  TIP3 74337     -7.231  16.631  57.337  1.00  0.00      SOLV H
ATOM  64305  H2  TIP3 74337     -6.126  16.549  56.307  1.00  0.00      SOLV H
ATOM  64306  OH2 TIP3 74338     -5.067  18.748  45.525  1.00  0.00      SOLV O
ATOM  64307  H1  TIP3 74338     -4.700  18.411  46.368  1.00  0.00      SOLV H
ATOM  64308  H2  TIP3 74338     -5.959  18.360  45.544  1.00  0.00      SOLV H
ATOM  64309  OH2 TIP3 74339     -5.869  22.237  58.878  1.00  0.00      SOLV O
ATOM  64310  H1  TIP3 74339     -6.371  21.548  58.406  1.00  0.00      SOLV H
ATOM  64311  H2  TIP3 74339     -5.936  22.990  58.252  1.00  0.00      SOLV H
ATOM  64312  OH2 TIP3 74340     -2.326  24.370  45.815  1.00  0.00      SOLV O
ATOM  64313  H1  TIP3 74340     -1.936  25.223  45.563  1.00  0.00      SOLV H
ATOM  64314  H2  TIP3 74340     -3.234  24.669  46.031  1.00  0.00      SOLV H
ATOM  64315  OH2 TIP3 74341    -12.906   6.292  58.318  1.00  0.00      SOLV O
ATOM  64316  H1  TIP3 74341    -13.867   6.210  58.237  1.00  0.00      SOLV H
ATOM  64317  H2  TIP3 74341    -12.666   5.452  58.748  1.00  0.00      SOLV H
ATOM  64318  OH2 TIP3 74342     -3.877  17.804  47.837  1.00  0.00      SOLV O
ATOM  64319  H1  TIP3 74342     -3.886  16.954  48.317  1.00  0.00      SOLV H
ATOM  64320  H2  TIP3 74342     -2.946  18.070  47.950  1.00  0.00      SOLV H
ATOM  64321  OH2 TIP3 74343    -17.093  17.291  56.708  1.00  0.00      SOLV O
ATOM  64322  H1  TIP3 74343    -16.584  16.472  56.769  1.00  0.00      SOLV H
ATOM  64323  H2  TIP3 74343    -17.011  17.622  57.610  1.00  0.00      SOLV H
ATOM  64324  OH2 TIP3 74344    -12.228  16.958  46.571  1.00  0.00      SOLV O
ATOM  64325  H1  TIP3 74344    -11.532  16.645  47.156  1.00  0.00      SOLV H
ATOM  64326  H2  TIP3 74344    -12.219  17.921  46.737  1.00  0.00      SOLV H
ATOM  64327  OH2 TIP3 74345    -14.401  13.232  46.964  1.00  0.00      SOLV O
ATOM  64328  H1  TIP3 74345    -15.169  13.420  47.547  1.00  0.00      SOLV H
ATOM  64329  H2  TIP3 74345    -14.053  14.110  46.760  1.00  0.00      SOLV H
ATOM  64330  OH2 TIP3 74346     -4.532   8.927  57.253  1.00  0.00      SOLV O
ATOM  64331  H1  TIP3 74346     -3.879   9.226  57.900  1.00  0.00      SOLV H
ATOM  64332  H2  TIP3 74346     -4.616   7.972  57.465  1.00  0.00      SOLV H
ATOM  64333  OH2 TIP3 74347     -3.656   8.811  48.388  1.00  0.00      SOLV O
ATOM  64334  H1  TIP3 74347     -3.570   9.331  47.573  1.00  0.00      SOLV H
ATOM  64335  H2  TIP3 74347     -3.335   9.431  49.070  1.00  0.00      SOLV H
ATOM  64336  OH2 TIP3 74348     -9.887  19.464  47.157  1.00  0.00      SOLV O
ATOM  64337  H1  TIP3 74348    -10.836  19.651  47.258  1.00  0.00      SOLV H
ATOM  64338  H2  TIP3 74348     -9.618  20.190  46.573  1.00  0.00      SOLV H
ATOM  64339  OH2 TIP3 74349     -6.958   9.615  49.160  1.00  0.00      SOLV O
ATOM  64340  H1  TIP3 74349     -6.339  10.366  49.287  1.00  0.00      SOLV H
ATOM  64341  H2  TIP3 74349     -7.094   9.317  50.084  1.00  0.00      SOLV H
ATOM  64342  OH2 TIP3 74350     -6.677  10.787  58.280  1.00  0.00      SOLV O
ATOM  64343  H1  TIP3 74350     -6.797  11.203  59.151  1.00  0.00      SOLV H
ATOM  64344  H2  TIP3 74350     -5.916  10.200  58.420  1.00  0.00      SOLV H
ATOM  64345  OH2 TIP3 74351     -5.199   7.095  50.022  1.00  0.00      SOLV O
ATOM  64346  H1  TIP3 74351     -5.604   7.599  50.747  1.00  0.00      SOLV H
ATOM  64347  H2  TIP3 74351     -4.642   7.774  49.585  1.00  0.00      SOLV H
ATOM  64348  OH2 TIP3 74352    -12.748  19.605  47.189  1.00  0.00      SOLV O
ATOM  64349  H1  TIP3 74352    -12.903  20.440  46.692  1.00  0.00      SOLV H
ATOM  64350  H2  TIP3 74352    -13.057  19.837  48.086  1.00  0.00      SOLV H
ATOM  64351  OH2 TIP3 74353     -9.537   6.758  46.702  1.00  0.00      SOLV O
ATOM  64352  H1  TIP3 74353     -9.876   7.494  47.239  1.00  0.00      SOLV H
ATOM  64353  H2  TIP3 74353     -8.622   6.686  47.046  1.00  0.00      SOLV H
ATOM  64354  OH2 TIP3 74354     -0.144  10.840  59.239  1.00  0.00      SOLV O
ATOM  64355  H1  TIP3 74354     -1.105  10.672  59.102  1.00  0.00      SOLV H
ATOM  64356  H2  TIP3 74354      0.150  10.797  58.318  1.00  0.00      SOLV H
ATOM  64357  OH2 TIP3 74355     -2.764  13.871  53.215  1.00  0.00      SOLV O
ATOM  64358  H1  TIP3 74355     -3.378  13.155  52.964  1.00  0.00      SOLV H
ATOM  64359  H2  TIP3 74355     -2.070  13.375  53.707  1.00  0.00      SOLV H
ATOM  64360  OH2 TIP3 74356     -4.827  22.970  54.921  1.00  0.00      SOLV O
ATOM  64361  H1  TIP3 74356     -5.157  23.544  54.201  1.00  0.00      SOLV H
ATOM  64362  H2  TIP3 74356     -3.921  23.331  55.012  1.00  0.00      SOLV H
ATOM  64363  OH2 TIP3 74357    -11.407   3.866  53.656  1.00  0.00      SOLV O
ATOM  64364  H1  TIP3 74357    -11.496   3.754  52.684  1.00  0.00      SOLV H
ATOM  64365  H2  TIP3 74357    -11.412   2.924  53.954  1.00  0.00      SOLV H
ATOM  64366  OH2 TIP3 74358    -16.951  16.544  49.762  1.00  0.00      SOLV O
ATOM  64367  H1  TIP3 74358    -17.901  16.709  49.824  1.00  0.00      SOLV H
ATOM  64368  H2  TIP3 74358    -16.701  17.178  49.073  1.00  0.00      SOLV H
ATOM  64369  OH2 TIP3 74359    -18.546  18.843  61.169  1.00  0.00      SOLV O
ATOM  64370  H1  TIP3 74359    -17.882  18.792  61.882  1.00  0.00      SOLV H
ATOM  64371  H2  TIP3 74359    -18.661  17.909  60.930  1.00  0.00      SOLV H
ATOM  64372  OH2 TIP3 74360    -13.835  19.324  62.766  1.00  0.00      SOLV O
ATOM  64373  H1  TIP3 74360    -12.936  19.115  63.054  1.00  0.00      SOLV H
ATOM  64374  H2  TIP3 74360    -13.810  19.014  61.840  1.00  0.00      SOLV H
ATOM  64375  OH2 TIP3 74361     -9.741  20.188  44.349  1.00  0.00      SOLV O
ATOM  64376  H1  TIP3 74361    -10.170  19.325  44.358  1.00  0.00      SOLV H
ATOM  64377  H2  TIP3 74361     -8.936  20.003  43.844  1.00  0.00      SOLV H
ATOM  64378  OH2 TIP3 74362     -7.094  19.929  61.491  1.00  0.00      SOLV O
ATOM  64379  H1  TIP3 74362     -7.137  19.017  61.846  1.00  0.00      SOLV H
ATOM  64380  H2  TIP3 74362     -6.457  20.361  62.088  1.00  0.00      SOLV H
ATOM  64381  OH2 TIP3 74363     -5.335  21.660  44.469  1.00  0.00      SOLV O
ATOM  64382  H1  TIP3 74363     -4.921  20.834  44.759  1.00  0.00      SOLV H
ATOM  64383  H2  TIP3 74363     -4.757  21.937  43.738  1.00  0.00      SOLV H
ATOM  64384  OH2 TIP3 74364    -16.565  12.929  62.108  1.00  0.00      SOLV O
ATOM  64385  H1  TIP3 74364    -16.129  12.100  61.833  1.00  0.00      SOLV H
ATOM  64386  H2  TIP3 74364    -17.360  12.927  61.532  1.00  0.00      SOLV H
ATOM  64387  OH2 TIP3 74365    -10.316  15.155  61.534  1.00  0.00      SOLV O
ATOM  64388  H1  TIP3 74365    -10.650  15.328  60.639  1.00  0.00      SOLV H
ATOM  64389  H2  TIP3 74365     -9.842  14.301  61.419  1.00  0.00      SOLV H
ATOM  64390  OH2 TIP3 74366     -7.709  17.537  44.090  1.00  0.00      SOLV O
ATOM  64391  H1  TIP3 74366     -8.112  17.540  44.971  1.00  0.00      SOLV H
ATOM  64392  H2  TIP3 74366     -7.857  16.641  43.792  1.00  0.00      SOLV H
ATOM  64393  OH2 TIP3 74367     -4.854  16.922  58.967  1.00  0.00      SOLV O
ATOM  64394  H1  TIP3 74367     -4.275  17.691  58.805  1.00  0.00      SOLV H
ATOM  64395  H2  TIP3 74367     -5.730  17.334  58.920  1.00  0.00      SOLV H
ATOM  64396  OH2 TIP3 74368    -14.876  10.530  61.482  1.00  0.00      SOLV O
ATOM  64397  H1  TIP3 74368    -14.073  10.001  61.415  1.00  0.00      SOLV H
ATOM  64398  H2  TIP3 74368    -14.982  10.589  62.452  1.00  0.00      SOLV H
ATOM  64399  OH2 TIP3 74369    -10.612  13.146  46.673  1.00  0.00      SOLV O
ATOM  64400  H1  TIP3 74369    -11.156  12.564  47.225  1.00  0.00      SOLV H
ATOM  64401  H2  TIP3 74369    -10.518  12.643  45.865  1.00  0.00      SOLV H
ATOM  64402  OH2 TIP3 74370    -10.777  10.903  58.891  1.00  0.00      SOLV O
ATOM  64403  H1  TIP3 74370    -11.610  11.375  59.071  1.00  0.00      SOLV H
ATOM  64404  H2  TIP3 74370    -10.427  11.410  58.137  1.00  0.00      SOLV H
ATOM  64405  OH2 TIP3 74371     -6.866  15.030  62.259  1.00  0.00      SOLV O
ATOM  64406  H1  TIP3 74371     -5.950  15.277  62.081  1.00  0.00      SOLV H
ATOM  64407  H2  TIP3 74371     -6.760  14.210  62.766  1.00  0.00      SOLV H
ATOM  64408  OH2 TIP3 74372     -1.174  17.168  44.246  1.00  0.00      SOLV O
ATOM  64409  H1  TIP3 74372     -1.206  16.792  43.354  1.00  0.00      SOLV H
ATOM  64410  H2  TIP3 74372     -1.495  18.082  44.069  1.00  0.00      SOLV H
ATOM  64411  OH2 TIP3 74373     -9.483   8.594  59.956  1.00  0.00      SOLV O
ATOM  64412  H1  TIP3 74373     -9.179   7.965  59.274  1.00  0.00      SOLV H
ATOM  64413  H2  TIP3 74373     -9.825   9.329  59.406  1.00  0.00      SOLV H
ATOM  64414  OH2 TIP3 74374     -8.615   7.182  57.504  1.00  0.00      SOLV O
ATOM  64415  H1  TIP3 74374     -8.271   7.795  56.822  1.00  0.00      SOLV H
ATOM  64416  H2  TIP3 74374     -9.412   6.815  57.061  1.00  0.00      SOLV H
ATOM  64417  OH2 TIP3 74375     -8.976  12.803  57.701  1.00  0.00      SOLV O
ATOM  64418  H1  TIP3 74375     -8.181  12.967  57.179  1.00  0.00      SOLV H
ATOM  64419  H2  TIP3 74375     -9.586  13.491  57.379  1.00  0.00      SOLV H
ATOM  64420  OH2 TIP3 74376     -4.101  12.203  62.715  1.00  0.00      SOLV O
ATOM  64421  H1  TIP3 74376     -3.552  11.414  62.592  1.00  0.00      SOLV H
ATOM  64422  H2  TIP3 74376     -3.440  12.909  62.665  1.00  0.00      SOLV H
ATOM  64423  OH2 TIP3 74377     -3.744  15.294  60.799  1.00  0.00      SOLV O
ATOM  64424  H1  TIP3 74377     -4.264  15.879  60.201  1.00  0.00      SOLV H
ATOM  64425  H2  TIP3 74377     -2.843  15.638  60.606  1.00  0.00      SOLV H
ATOM  64426  OH2 TIP3 74378    -11.363   9.157  61.928  1.00  0.00      SOLV O
ATOM  64427  H1  TIP3 74378    -11.901   8.375  61.704  1.00  0.00      SOLV H
ATOM  64428  H2  TIP3 74378    -10.688   9.133  61.221  1.00  0.00      SOLV H
ATOM  64429  OH2 TIP3 74379     -7.008   5.024  57.902  1.00  0.00      SOLV O
ATOM  64430  H1  TIP3 74379     -7.526   5.847  57.766  1.00  0.00      SOLV H
ATOM  64431  H2  TIP3 74379     -7.567   4.369  57.430  1.00  0.00      SOLV H
ATOM  64432  OH2 TIP3 74380     -7.231   9.470  61.454  1.00  0.00      SOLV O
ATOM  64433  H1  TIP3 74380     -7.425   9.137  62.350  1.00  0.00      SOLV H
ATOM  64434  H2  TIP3 74380     -7.976   9.074  60.958  1.00  0.00      SOLV H
ATOM  64435  OH2 TIP3 74381     -4.444   9.629  60.529  1.00  0.00      SOLV O
ATOM  64436  H1  TIP3 74381     -5.336   9.322  60.765  1.00  0.00      SOLV H
ATOM  64437  H2  TIP3 74381     -3.885   9.161  61.181  1.00  0.00      SOLV H
ATOM  64438  OH2 TIP3 74382     -2.426   8.886  62.457  1.00  0.00      SOLV O
ATOM  64439  H1  TIP3 74382     -2.209   7.929  62.467  1.00  0.00      SOLV H
ATOM  64440  H2  TIP3 74382     -2.785   9.036  63.359  1.00  0.00      SOLV H
ATOM  64441  OH2 TIP3 74383    -12.488   6.633  61.571  1.00  0.00      SOLV O
ATOM  64442  H1  TIP3 74383    -12.046   5.998  60.980  1.00  0.00      SOLV H
ATOM  64443  H2  TIP3 74383    -12.322   6.220  62.441  1.00  0.00      SOLV H
ATOM  64444  OH2 TIP3 74384     -6.582   4.518  60.555  1.00  0.00      SOLV O
ATOM  64445  H1  TIP3 74384     -5.745   4.006  60.537  1.00  0.00      SOLV H
ATOM  64446  H2  TIP3 74384     -6.764   4.601  59.597  1.00  0.00      SOLV H
ATOM  64447  OH2 TIP3 74385     -6.770   6.145  62.694  1.00  0.00      SOLV O
ATOM  64448  H1  TIP3 74385     -6.724   5.642  61.847  1.00  0.00      SOLV H
ATOM  64449  H2  TIP3 74385     -7.567   6.697  62.577  1.00  0.00      SOLV H
ATOM  64450  OH2 TIP3 74386    -12.945  21.966  45.833  1.00  0.00      SOLV O
ATOM  64451  H1  TIP3 74386    -12.016  22.262  45.901  1.00  0.00      SOLV H
ATOM  64452  H2  TIP3 74386    -13.236  22.555  45.110  1.00  0.00      SOLV H
ATOM  64453  OH2 TIP3 74387    -17.096  14.839  45.211  1.00  0.00      SOLV O
ATOM  64454  H1  TIP3 74387    -16.231  14.915  45.612  1.00  0.00      SOLV H
ATOM  64455  H2  TIP3 74387    -16.980  14.053  44.621  1.00  0.00      SOLV H
ATOM  64456  OH2 TIP3 74388    -20.060  19.380  50.332  1.00  0.00      SOLV O
ATOM  64457  H1  TIP3 74388    -20.567  18.732  49.789  1.00  0.00      SOLV H
ATOM  64458  H2  TIP3 74388    -19.629  18.783  50.980  1.00  0.00      SOLV H
ATOM  64459  OH2 TIP3 74389    -18.747  17.819  52.116  1.00  0.00      SOLV O
ATOM  64460  H1  TIP3 74389    -18.771  16.883  52.356  1.00  0.00      SOLV H
ATOM  64461  H2  TIP3 74389    -18.590  18.223  52.990  1.00  0.00      SOLV H
ATOM  64462  OH2 TIP3 74390     -2.521  24.436  55.162  1.00  0.00      SOLV O
ATOM  64463  H1  TIP3 74390     -2.503  24.592  56.120  1.00  0.00      SOLV H
ATOM  64464  H2  TIP3 74390     -1.979  25.162  54.826  1.00  0.00      SOLV H
ATOM  64465  OH2 TIP3 74391     -2.737  23.910  58.021  1.00  0.00      SOLV O
ATOM  64466  H1  TIP3 74391     -2.952  23.024  57.663  1.00  0.00      SOLV H
ATOM  64467  H2  TIP3 74391     -2.102  23.656  58.706  1.00  0.00      SOLV H
ATOM  64468  OH2 TIP3 74392     -2.799  19.350  62.691  1.00  0.00      SOLV O
ATOM  64469  H1  TIP3 74392     -3.614  19.038  63.121  1.00  0.00      SOLV H
ATOM  64470  H2  TIP3 74392     -2.642  20.210  63.130  1.00  0.00      SOLV H
ATOM  64471  OH2 TIP3 74393     -0.994  18.193  48.178  1.00  0.00      SOLV O
ATOM  64472  H1  TIP3 74393     -0.339  18.899  48.341  1.00  0.00      SOLV H
ATOM  64473  H2  TIP3 74393     -0.727  17.547  48.871  1.00  0.00      SOLV H
ATOM  64474  OH2 TIP3 74394      0.051  16.543  50.044  1.00  0.00      SOLV O
ATOM  64475  H1  TIP3 74394     -0.519  15.823  50.389  1.00  0.00      SOLV H
ATOM  64476  H2  TIP3 74394      0.516  16.864  50.841  1.00  0.00      SOLV H
ATOM  64477  OH2 TIP3 74395     -1.057  19.053  55.147  1.00  0.00      SOLV O
ATOM  64478  H1  TIP3 74395     -0.243  18.861  54.650  1.00  0.00      SOLV H
ATOM  64479  H2  TIP3 74395     -1.280  19.941  54.811  1.00  0.00      SOLV H
ATOM  64480  OH2 TIP3 74396     -3.485  21.214  57.378  1.00  0.00      SOLV O
ATOM  64481  H1  TIP3 74396     -4.310  21.346  57.868  1.00  0.00      SOLV H
ATOM  64482  H2  TIP3 74396     -3.799  20.759  56.564  1.00  0.00      SOLV H
ATOM  64483  OH2 TIP3 74397      0.336  16.469  46.435  1.00  0.00      SOLV O
ATOM  64484  H1  TIP3 74397     -0.259  16.651  45.673  1.00  0.00      SOLV H
ATOM  64485  H2  TIP3 74397     -0.043  17.085  47.090  1.00  0.00      SOLV H
ATOM  64486  OH2 TIP3 74398     -0.266  13.320  44.973  1.00  0.00      SOLV O
ATOM  64487  H1  TIP3 74398     -0.422  13.969  44.278  1.00  0.00      SOLV H
ATOM  64488  H2  TIP3 74398     -0.224  12.477  44.475  1.00  0.00      SOLV H
ATOM  64489  OH2 TIP3 74399     -1.645  14.393  50.642  1.00  0.00      SOLV O
ATOM  64490  H1  TIP3 74399     -1.374  13.464  50.549  1.00  0.00      SOLV H
ATOM  64491  H2  TIP3 74399     -1.976  14.419  51.561  1.00  0.00      SOLV H
ATOM  64492  OH2 TIP3 74400    -16.413  11.325  54.641  1.00  0.00      SOLV O
ATOM  64493  H1  TIP3 74400    -16.193  11.336  53.686  1.00  0.00      SOLV H
ATOM  64494  H2  TIP3 74400    -15.517  11.437  55.034  1.00  0.00      SOLV H
ATOM  64495  OH2 TIP3 74401     -1.405  16.525  60.373  1.00  0.00      SOLV O
ATOM  64496  H1  TIP3 74401     -0.546  16.046  60.393  1.00  0.00      SOLV H
ATOM  64497  H2  TIP3 74401     -1.124  17.435  60.193  1.00  0.00      SOLV H
ATOM  64498  OH2 TIP3 74402      0.729  15.023  60.849  1.00  0.00      SOLV O
ATOM  64499  H1  TIP3 74402      0.043  14.321  60.798  1.00  0.00      SOLV H
ATOM  64500  H2  TIP3 74402      1.532  14.462  60.857  1.00  0.00      SOLV H
ATOM  64501  OH2 TIP3 74403     -0.186  10.711  44.110  1.00  0.00      SOLV O
ATOM  64502  H1  TIP3 74403      0.580  10.478  44.678  1.00  0.00      SOLV H
ATOM  64503  H2  TIP3 74403     -0.776   9.955  44.227  1.00  0.00      SOLV H
ATOM  64504  OH2 TIP3 74404     -1.030  11.994  49.051  1.00  0.00      SOLV O
ATOM  64505  H1  TIP3 74404     -0.452  11.200  49.145  1.00  0.00      SOLV H
ATOM  64506  H2  TIP3 74404     -0.400  12.627  48.671  1.00  0.00      SOLV H
ATOM  64507  OH2 TIP3 74405     -0.669  12.696  54.504  1.00  0.00      SOLV O
ATOM  64508  H1  TIP3 74405      0.177  13.200  54.460  1.00  0.00      SOLV H
ATOM  64509  H2  TIP3 74405     -0.838  12.755  55.460  1.00  0.00      SOLV H
ATOM  64510  OH2 TIP3 74406     -0.841  13.397  57.262  1.00  0.00      SOLV O
ATOM  64511  H1  TIP3 74406     -1.760  13.456  57.598  1.00  0.00      SOLV H
ATOM  64512  H2  TIP3 74406     -0.642  14.334  57.054  1.00  0.00      SOLV H
ATOM  64513  OH2 TIP3 74407    -15.154   6.793  60.796  1.00  0.00      SOLV O
ATOM  64514  H1  TIP3 74407    -14.193   6.874  60.971  1.00  0.00      SOLV H
ATOM  64515  H2  TIP3 74407    -15.302   5.861  61.050  1.00  0.00      SOLV H
ATOM  64516  OH2 TIP3 74408      3.325   8.576  62.617  1.00  0.00      SOLV O
ATOM  64517  H1  TIP3 74408      3.933   8.060  62.051  1.00  0.00      SOLV H
ATOM  64518  H2  TIP3 74408      3.117   9.345  62.049  1.00  0.00      SOLV H
ATOM  64519  OH2 TIP3 74409      0.458   9.660  49.091  1.00  0.00      SOLV O
ATOM  64520  H1  TIP3 74409      0.812   9.304  49.933  1.00  0.00      SOLV H
ATOM  64521  H2  TIP3 74409      0.092   8.843  48.694  1.00  0.00      SOLV H
ATOM  64522  OH2 TIP3 74410    -13.557   5.570  53.709  1.00  0.00      SOLV O
ATOM  64523  H1  TIP3 74410    -12.806   4.943  53.818  1.00  0.00      SOLV H
ATOM  64524  H2  TIP3 74410    -13.153   6.391  54.038  1.00  0.00      SOLV H
ATOM  64525  OH2 TIP3 74411    -16.117   7.790  54.665  1.00  0.00      SOLV O
ATOM  64526  H1  TIP3 74411    -15.480   7.821  53.926  1.00  0.00      SOLV H
ATOM  64527  H2  TIP3 74411    -15.978   8.672  55.028  1.00  0.00      SOLV H
ATOM  64528  OH2 TIP3 74412      2.176  10.355  60.929  1.00  0.00      SOLV O
ATOM  64529  H1  TIP3 74412      1.199  10.365  60.909  1.00  0.00      SOLV H
ATOM  64530  H2  TIP3 74412      2.360   9.855  60.117  1.00  0.00      SOLV H
ATOM  64531  OH2 TIP3 74413      2.148  10.317  45.604  1.00  0.00      SOLV O
ATOM  64532  H1  TIP3 74413      2.786   9.732  45.147  1.00  0.00      SOLV H
ATOM  64533  H2  TIP3 74413      2.685  11.117  45.757  1.00  0.00      SOLV H
ATOM  64534  OH2 TIP3 74414    -14.509   4.498  48.835  1.00  0.00      SOLV O
ATOM  64535  H1  TIP3 74414    -15.384   4.235  48.558  1.00  0.00      SOLV H
ATOM  64536  H2  TIP3 74414    -14.184   5.000  48.058  1.00  0.00      SOLV H
ATOM  64537  OH2 TIP3 74415     -5.592  23.449  50.715  1.00  0.00      SOLV O
ATOM  64538  H1  TIP3 74415     -4.869  23.406  50.057  1.00  0.00      SOLV H
ATOM  64539  H2  TIP3 74415     -5.232  24.061  51.367  1.00  0.00      SOLV H
ATOM  64540  OH2 TIP3 74416    -14.068   3.198  57.108  1.00  0.00      SOLV O
ATOM  64541  H1  TIP3 74416    -14.680   2.805  57.745  1.00  0.00      SOLV H
ATOM  64542  H2  TIP3 74416    -14.680   3.619  56.475  1.00  0.00      SOLV H
ATOM  64543  OH2 TIP3 74417    -16.461  16.455  61.248  1.00  0.00      SOLV O
ATOM  64544  H1  TIP3 74417    -17.275  16.197  60.779  1.00  0.00      SOLV H
ATOM  64545  H2  TIP3 74417    -16.644  16.167  62.150  1.00  0.00      SOLV H
ATOM  64546  OH2 TIP3 74418    -13.994  18.252  57.474  1.00  0.00      SOLV O
ATOM  64547  H1  TIP3 74418    -14.599  18.957  57.189  1.00  0.00      SOLV H
ATOM  64548  H2  TIP3 74418    -13.140  18.667  57.230  1.00  0.00      SOLV H
ATOM  64549  OH2 TIP3 74419    -10.376  20.982  60.413  1.00  0.00      SOLV O
ATOM  64550  H1  TIP3 74419    -10.142  20.784  61.343  1.00  0.00      SOLV H
ATOM  64551  H2  TIP3 74419     -9.686  21.638  60.171  1.00  0.00      SOLV H
ATOM  64552  OH2 TIP3 74420     -8.646  22.993  59.735  1.00  0.00      SOLV O
ATOM  64553  H1  TIP3 74420     -7.770  22.670  59.459  1.00  0.00      SOLV H
ATOM  64554  H2  TIP3 74420     -8.423  23.462  60.563  1.00  0.00      SOLV H
ATOM  64555  OH2 TIP3 74421      1.853   8.271  58.782  1.00  0.00      SOLV O
ATOM  64556  H1  TIP3 74421      0.990   8.225  58.332  1.00  0.00      SOLV H
ATOM  64557  H2  TIP3 74421      2.301   7.488  58.388  1.00  0.00      SOLV H
ATOM  64558  OH2 TIP3 74422    -17.541  20.395  57.525  1.00  0.00      SOLV O
ATOM  64559  H1  TIP3 74422    -18.402  20.652  57.140  1.00  0.00      SOLV H
ATOM  64560  H2  TIP3 74422    -17.812  20.165  58.419  1.00  0.00      SOLV H
ATOM  64561  OH2 TIP3 74423    -15.016  20.861  56.615  1.00  0.00      SOLV O
ATOM  64562  H1  TIP3 74423    -15.923  20.718  56.972  1.00  0.00      SOLV H
ATOM  64563  H2  TIP3 74423    -15.214  21.396  55.824  1.00  0.00      SOLV H
ATOM  64564  OH2 TIP3 74424    -10.579  22.330  55.806  1.00  0.00      SOLV O
ATOM  64565  H1  TIP3 74424    -11.169  22.669  55.106  1.00  0.00      SOLV H
ATOM  64566  H2  TIP3 74424    -10.673  23.025  56.487  1.00  0.00      SOLV H
ATOM  64567  OH2 TIP3 74425     -8.018  22.022  56.767  1.00  0.00      SOLV O
ATOM  64568  H1  TIP3 74425     -8.921  21.970  56.398  1.00  0.00      SOLV H
ATOM  64569  H2  TIP3 74425     -7.820  22.962  56.654  1.00  0.00      SOLV H
ATOM  64570  OH2 TIP3 74426     -6.137  24.352  57.031  1.00  0.00      SOLV O
ATOM  64571  H1  TIP3 74426     -6.449  25.240  56.753  1.00  0.00      SOLV H
ATOM  64572  H2  TIP3 74426     -5.744  24.013  56.200  1.00  0.00      SOLV H
ATOM  64573  OH2 TIP3 74427    -17.602  18.985  54.456  1.00  0.00      SOLV O
ATOM  64574  H1  TIP3 74427    -17.473  18.530  55.317  1.00  0.00      SOLV H
ATOM  64575  H2  TIP3 74427    -16.719  18.847  54.050  1.00  0.00      SOLV H
ATOM  64576  OH2 TIP3 74428    -15.238  18.421  53.148  1.00  0.00      SOLV O
ATOM  64577  H1  TIP3 74428    -15.010  17.493  53.354  1.00  0.00      SOLV H
ATOM  64578  H2  TIP3 74428    -14.443  18.890  53.480  1.00  0.00      SOLV H
ATOM  64579  OH2 TIP3 74429    -12.897  19.741  53.991  1.00  0.00      SOLV O
ATOM  64580  H1  TIP3 74429    -12.390  18.956  53.716  1.00  0.00      SOLV H
ATOM  64581  H2  TIP3 74429    -12.784  19.698  54.954  1.00  0.00      SOLV H
ATOM  64582  OH2 TIP3 74430     -4.881   7.423  53.080  1.00  0.00      SOLV O
ATOM  64583  H1  TIP3 74430     -5.274   6.576  53.366  1.00  0.00      SOLV H
ATOM  64584  H2  TIP3 74430     -4.097   7.121  52.593  1.00  0.00      SOLV H
ATOM  64585  OH2 TIP3 74431      0.624   7.290  53.263  1.00  0.00      SOLV O
ATOM  64586  H1  TIP3 74431      1.032   7.999  52.720  1.00  0.00      SOLV H
ATOM  64587  H2  TIP3 74431     -0.306   7.300  52.964  1.00  0.00      SOLV H
ATOM  64588  OH2 TIP3 74432      1.778   9.011  51.470  1.00  0.00      SOLV O
ATOM  64589  H1  TIP3 74432      2.628   8.698  51.083  1.00  0.00      SOLV H
ATOM  64590  H2  TIP3 74432      1.978   9.965  51.591  1.00  0.00      SOLV H
ATOM  64591  OH2 TIP3 74433    -11.605   3.570  50.926  1.00  0.00      SOLV O
ATOM  64592  H1  TIP3 74433    -12.303   3.105  50.436  1.00  0.00      SOLV H
ATOM  64593  H2  TIP3 74433    -10.880   2.903  50.862  1.00  0.00      SOLV H
ATOM  64594  OH2 TIP3 74434     -7.317   5.040  50.755  1.00  0.00      SOLV O
ATOM  64595  H1  TIP3 74434     -6.539   5.609  50.683  1.00  0.00      SOLV H
ATOM  64596  H2  TIP3 74434     -7.296   4.773  51.680  1.00  0.00      SOLV H
ATOM  64597  OH2 TIP3 74435     -2.004   6.941  52.362  1.00  0.00      SOLV O
ATOM  64598  H1  TIP3 74435     -1.983   6.947  51.399  1.00  0.00      SOLV H
ATOM  64599  H2  TIP3 74435     -2.101   5.977  52.550  1.00  0.00      SOLV H
ATOM  64600  OH2 TIP3 74436     -0.812   7.409  48.028  1.00  0.00      SOLV O
ATOM  64601  H1  TIP3 74436     -1.741   7.656  47.918  1.00  0.00      SOLV H
ATOM  64602  H2  TIP3 74436     -0.904   6.456  48.259  1.00  0.00      SOLV H
ATOM  64603  OH2 TIP3 74437    -18.025  17.988  47.638  1.00  0.00      SOLV O
ATOM  64604  H1  TIP3 74437    -18.724  17.736  47.004  1.00  0.00      SOLV H
ATOM  64605  H2  TIP3 74437    -18.327  18.884  47.843  1.00  0.00      SOLV H
ATOM  64606  OH2 TIP3 74438    -11.497   5.548  45.071  1.00  0.00      SOLV O
ATOM  64607  H1  TIP3 74438    -10.880   4.954  44.618  1.00  0.00      SOLV H
ATOM  64608  H2  TIP3 74438    -10.994   5.805  45.862  1.00  0.00      SOLV H
ATOM  64609  OH2 TIP3 74439     -6.961   7.347  47.617  1.00  0.00      SOLV O
ATOM  64610  H1  TIP3 74439     -6.500   6.798  48.272  1.00  0.00      SOLV H
ATOM  64611  H2  TIP3 74439     -7.106   8.152  48.156  1.00  0.00      SOLV H
ATOM  64612  OH2 TIP3 74440    -10.192  22.225  46.008  1.00  0.00      SOLV O
ATOM  64613  H1  TIP3 74440     -9.325  22.657  45.863  1.00  0.00      SOLV H
ATOM  64614  H2  TIP3 74440    -10.150  21.587  45.254  1.00  0.00      SOLV H
ATOM  64615  OH2 TIP3 74441     -3.644  23.951  48.765  1.00  0.00      SOLV O
ATOM  64616  H1  TIP3 74441     -3.544  23.092  48.283  1.00  0.00      SOLV H
ATOM  64617  H2  TIP3 74441     -3.970  24.528  48.045  1.00  0.00      SOLV H
ATOM  64618  OH2 TIP3 74442    -11.884   4.074  60.443  1.00  0.00      SOLV O
ATOM  64619  H1  TIP3 74442    -11.971   3.172  60.785  1.00  0.00      SOLV H
ATOM  64620  H2  TIP3 74442    -10.974   4.268  60.743  1.00  0.00      SOLV H
ATOM  64621  OH2 TIP3 74443     -9.705   4.099  62.088  1.00  0.00      SOLV O
ATOM  64622  H1  TIP3 74443     -8.779   4.084  61.791  1.00  0.00      SOLV H
ATOM  64623  H2  TIP3 74443     -9.791   3.200  62.457  1.00  0.00      SOLV H
ATOM  64624  OH2 TIP3 74444     -1.548   6.313  62.181  1.00  0.00      SOLV O
ATOM  64625  H1  TIP3 74444     -1.368   5.813  63.005  1.00  0.00      SOLV H
ATOM  64626  H2  TIP3 74444     -0.645   6.516  61.867  1.00  0.00      SOLV H
ATOM  64627  OH2 TIP3 74445     -3.971  22.449  60.926  1.00  0.00      SOLV O
ATOM  64628  H1  TIP3 74445     -4.619  22.074  60.294  1.00  0.00      SOLV H
ATOM  64629  H2  TIP3 74445     -4.363  23.334  61.046  1.00  0.00      SOLV H
ATOM  64630  OH2 TIP3 74446     11.694  21.491  50.871  1.00  0.00      SOLV O
ATOM  64631  H1  TIP3 74446     11.366  22.411  50.772  1.00  0.00      SOLV H
ATOM  64632  H2  TIP3 74446     11.143  21.039  50.208  1.00  0.00      SOLV H
ATOM  64633  OH2 TIP3 74447     10.915  20.475  54.320  1.00  0.00      SOLV O
ATOM  64634  H1  TIP3 74447     11.102  19.833  55.019  1.00  0.00      SOLV H
ATOM  64635  H2  TIP3 74447     10.793  19.890  53.555  1.00  0.00      SOLV H
ATOM  64636  OH2 TIP3 74448      3.773  17.582  55.920  1.00  0.00      SOLV O
ATOM  64637  H1  TIP3 74448      4.115  16.903  56.533  1.00  0.00      SOLV H
ATOM  64638  H2  TIP3 74448      4.366  18.320  56.107  1.00  0.00      SOLV H
ATOM  64639  OH2 TIP3 74449     13.358  24.485  52.577  1.00  0.00      SOLV O
ATOM  64640  H1  TIP3 74449     13.273  23.637  53.029  1.00  0.00      SOLV H
ATOM  64641  H2  TIP3 74449     13.248  25.119  53.296  1.00  0.00      SOLV H
ATOM  64642  OH2 TIP3 74450      3.189  22.073  54.373  1.00  0.00      SOLV O
ATOM  64643  H1  TIP3 74450      3.211  21.139  54.075  1.00  0.00      SOLV H
ATOM  64644  H2  TIP3 74450      4.144  22.245  54.448  1.00  0.00      SOLV H
ATOM  64645  OH2 TIP3 74451      2.220  14.851  49.803  1.00  0.00      SOLV O
ATOM  64646  H1  TIP3 74451      1.526  15.539  49.807  1.00  0.00      SOLV H
ATOM  64647  H2  TIP3 74451      1.810  14.194  49.225  1.00  0.00      SOLV H
ATOM  64648  OH2 TIP3 74452      2.084  17.191  51.986  1.00  0.00      SOLV O
ATOM  64649  H1  TIP3 74452      2.585  16.459  52.404  1.00  0.00      SOLV H
ATOM  64650  H2  TIP3 74452      2.747  17.550  51.383  1.00  0.00      SOLV H
ATOM  64651  OH2 TIP3 74453      8.965  28.365  52.911  1.00  0.00      SOLV O
ATOM  64652  H1  TIP3 74453      9.750  27.900  52.533  1.00  0.00      SOLV H
ATOM  64653  H2  TIP3 74453      8.885  27.943  53.770  1.00  0.00      SOLV H
ATOM  64654  OH2 TIP3 74454      8.541  22.185  54.794  1.00  0.00      SOLV O
ATOM  64655  H1  TIP3 74454      9.083  21.675  54.166  1.00  0.00      SOLV H
ATOM  64656  H2  TIP3 74454      9.258  22.602  55.301  1.00  0.00      SOLV H
ATOM  64657  OH2 TIP3 74455     19.518  17.155  55.582  1.00  0.00      SOLV O
ATOM  64658  H1  TIP3 74455     19.486  17.827  56.292  1.00  0.00      SOLV H
ATOM  64659  H2  TIP3 74455     19.835  17.690  54.835  1.00  0.00      SOLV H
ATOM  64660  OH2 TIP3 74456     13.365  17.970  55.061  1.00  0.00      SOLV O
ATOM  64661  H1  TIP3 74456     13.888  17.145  55.073  1.00  0.00      SOLV H
ATOM  64662  H2  TIP3 74456     13.273  18.103  54.097  1.00  0.00      SOLV H
ATOM  64663  OH2 TIP3 74457      7.591  13.885  52.332  1.00  0.00      SOLV O
ATOM  64664  H1  TIP3 74457      7.390  14.710  51.841  1.00  0.00      SOLV H
ATOM  64665  H2  TIP3 74457      7.403  13.221  51.633  1.00  0.00      SOLV H
ATOM  64666  OH2 TIP3 74458     14.830  16.642  50.683  1.00  0.00      SOLV O
ATOM  64667  H1  TIP3 74458     15.551  16.480  51.335  1.00  0.00      SOLV H
ATOM  64668  H2  TIP3 74458     15.265  17.269  50.083  1.00  0.00      SOLV H
ATOM  64669  OH2 TIP3 74459      3.585  15.066  52.994  1.00  0.00      SOLV O
ATOM  64670  H1  TIP3 74459      4.373  14.769  53.492  1.00  0.00      SOLV H
ATOM  64671  H2  TIP3 74459      3.821  14.758  52.099  1.00  0.00      SOLV H
ATOM  64672  OH2 TIP3 74460      7.885  18.164  52.398  1.00  0.00      SOLV O
ATOM  64673  H1  TIP3 74460      8.769  17.924  52.733  1.00  0.00      SOLV H
ATOM  64674  H2  TIP3 74460      7.672  17.390  51.833  1.00  0.00      SOLV H
ATOM  64675  OH2 TIP3 74461     19.494  18.717  57.843  1.00  0.00      SOLV O
ATOM  64676  H1  TIP3 74461     18.613  19.119  57.668  1.00  0.00      SOLV H
ATOM  64677  H2  TIP3 74461     19.442  18.559  58.793  1.00  0.00      SOLV H
ATOM  64678  OH2 TIP3 74462      6.878  12.532  56.358  1.00  0.00      SOLV O
ATOM  64679  H1  TIP3 74462      6.382  12.948  55.629  1.00  0.00      SOLV H
ATOM  64680  H2  TIP3 74462      6.174  12.447  57.034  1.00  0.00      SOLV H
ATOM  64681  OH2 TIP3 74463     10.576  23.825  49.925  1.00  0.00      SOLV O
ATOM  64682  H1  TIP3 74463     10.425  23.567  49.008  1.00  0.00      SOLV H
ATOM  64683  H2  TIP3 74463     10.000  24.607  50.014  1.00  0.00      SOLV H
ATOM  64684  OH2 TIP3 74464      6.756  20.549  56.595  1.00  0.00      SOLV O
ATOM  64685  H1  TIP3 74464      5.880  20.913  56.862  1.00  0.00      SOLV H
ATOM  64686  H2  TIP3 74464      7.195  21.347  56.259  1.00  0.00      SOLV H
ATOM  64687  OH2 TIP3 74465     16.691  16.527  52.682  1.00  0.00      SOLV O
ATOM  64688  H1  TIP3 74465     16.759  15.735  53.228  1.00  0.00      SOLV H
ATOM  64689  H2  TIP3 74465     17.166  17.191  53.203  1.00  0.00      SOLV H
ATOM  64690  OH2 TIP3 74466      5.800  14.059  54.324  1.00  0.00      SOLV O
ATOM  64691  H1  TIP3 74466      6.220  14.842  54.741  1.00  0.00      SOLV H
ATOM  64692  H2  TIP3 74466      6.476  13.877  53.627  1.00  0.00      SOLV H
ATOM  64693  OH2 TIP3 74467      4.563  21.893  57.434  1.00  0.00      SOLV O
ATOM  64694  H1  TIP3 74467      4.220  22.745  57.102  1.00  0.00      SOLV H
ATOM  64695  H2  TIP3 74467      3.737  21.528  57.819  1.00  0.00      SOLV H
ATOM  64696  OH2 TIP3 74468      0.943  20.247  48.185  1.00  0.00      SOLV O
ATOM  64697  H1  TIP3 74468      0.627  20.516  47.306  1.00  0.00      SOLV H
ATOM  64698  H2  TIP3 74468      0.831  21.055  48.716  1.00  0.00      SOLV H
ATOM  64699  OH2 TIP3 74469     13.290  26.401  55.060  1.00  0.00      SOLV O
ATOM  64700  H1  TIP3 74469     12.346  26.125  55.093  1.00  0.00      SOLV H
ATOM  64701  H2  TIP3 74469     13.196  27.317  54.745  1.00  0.00      SOLV H
ATOM  64702  OH2 TIP3 74470     17.438  15.508  56.502  1.00  0.00      SOLV O
ATOM  64703  H1  TIP3 74470     16.553  15.730  56.170  1.00  0.00      SOLV H
ATOM  64704  H2  TIP3 74470     18.023  15.989  55.879  1.00  0.00      SOLV H
ATOM  64705  OH2 TIP3 74471     11.516  11.263  53.851  1.00  0.00      SOLV O
ATOM  64706  H1  TIP3 74471     11.652  10.305  53.738  1.00  0.00      SOLV H
ATOM  64707  H2  TIP3 74471     10.573  11.282  54.117  1.00  0.00      SOLV H
ATOM  64708  OH2 TIP3 74472     11.020  27.431  51.506  1.00  0.00      SOLV O
ATOM  64709  H1  TIP3 74472     11.696  26.860  51.073  1.00  0.00      SOLV H
ATOM  64710  H2  TIP3 74472     11.329  28.310  51.196  1.00  0.00      SOLV H
ATOM  64711  OH2 TIP3 74473     12.841  25.877  50.154  1.00  0.00      SOLV O
ATOM  64712  H1  TIP3 74473     12.829  25.178  49.480  1.00  0.00      SOLV H
ATOM  64713  H2  TIP3 74473     13.105  25.364  50.944  1.00  0.00      SOLV H
ATOM  64714  OH2 TIP3 74474     14.939  25.120  58.571  1.00  0.00      SOLV O
ATOM  64715  H1  TIP3 74474     15.161  24.510  57.830  1.00  0.00      SOLV H
ATOM  64716  H2  TIP3 74474     14.782  25.956  58.084  1.00  0.00      SOLV H
ATOM  64717  OH2 TIP3 74475     10.701  20.397  48.397  1.00  0.00      SOLV O
ATOM  64718  H1  TIP3 74475      9.872  20.686  47.971  1.00  0.00      SOLV H
ATOM  64719  H2  TIP3 74475     11.357  20.599  47.702  1.00  0.00      SOLV H
ATOM  64720  OH2 TIP3 74476     11.256  18.919  45.332  1.00  0.00      SOLV O
ATOM  64721  H1  TIP3 74476     11.897  19.261  45.979  1.00  0.00      SOLV H
ATOM  64722  H2  TIP3 74476     11.864  18.471  44.720  1.00  0.00      SOLV H
ATOM  64723  OH2 TIP3 74477     17.849  22.247  56.662  1.00  0.00      SOLV O
ATOM  64724  H1  TIP3 74477     16.964  22.664  56.665  1.00  0.00      SOLV H
ATOM  64725  H2  TIP3 74477     18.234  22.643  55.855  1.00  0.00      SOLV H
ATOM  64726  OH2 TIP3 74478     13.871  21.659  49.238  1.00  0.00      SOLV O
ATOM  64727  H1  TIP3 74478     13.147  21.645  49.903  1.00  0.00      SOLV H
ATOM  64728  H2  TIP3 74478     14.608  21.264  49.742  1.00  0.00      SOLV H
ATOM  64729  OH2 TIP3 74479     14.409  19.952  58.359  1.00  0.00      SOLV O
ATOM  64730  H1  TIP3 74479     14.123  20.672  58.942  1.00  0.00      SOLV H
ATOM  64731  H2  TIP3 74479     13.685  19.977  57.697  1.00  0.00      SOLV H
ATOM  64732  OH2 TIP3 74480      5.747  19.504  51.246  1.00  0.00      SOLV O
ATOM  64733  H1  TIP3 74480      5.578  19.065  50.381  1.00  0.00      SOLV H
ATOM  64734  H2  TIP3 74480      6.572  19.056  51.528  1.00  0.00      SOLV H
ATOM  64735  OH2 TIP3 74481      5.900  23.156  53.933  1.00  0.00      SOLV O
ATOM  64736  H1  TIP3 74481      6.005  22.726  53.071  1.00  0.00      SOLV H
ATOM  64737  H2  TIP3 74481      6.794  23.035  54.304  1.00  0.00      SOLV H
ATOM  64738  OH2 TIP3 74482      6.499  18.451  54.854  1.00  0.00      SOLV O
ATOM  64739  H1  TIP3 74482      7.005  18.676  54.047  1.00  0.00      SOLV H
ATOM  64740  H2  TIP3 74482      6.655  19.229  55.428  1.00  0.00      SOLV H
ATOM  64741  OH2 TIP3 74483     10.693  25.837  55.526  1.00  0.00      SOLV O
ATOM  64742  H1  TIP3 74483     10.215  26.348  56.191  1.00  0.00      SOLV H
ATOM  64743  H2  TIP3 74483     10.689  24.925  55.892  1.00  0.00      SOLV H
ATOM  64744  OH2 TIP3 74484      5.983  23.000  59.559  1.00  0.00      SOLV O
ATOM  64745  H1  TIP3 74484      5.259  23.483  60.001  1.00  0.00      SOLV H
ATOM  64746  H2  TIP3 74484      5.481  22.539  58.852  1.00  0.00      SOLV H
ATOM  64747  OH2 TIP3 74485     13.070  20.541  46.887  1.00  0.00      SOLV O
ATOM  64748  H1  TIP3 74485     13.490  20.961  47.673  1.00  0.00      SOLV H
ATOM  64749  H2  TIP3 74485     13.370  21.136  46.163  1.00  0.00      SOLV H
ATOM  64750  OH2 TIP3 74486      4.296  18.305  58.765  1.00  0.00      SOLV O
ATOM  64751  H1  TIP3 74486      4.079  18.912  59.498  1.00  0.00      SOLV H
ATOM  64752  H2  TIP3 74486      3.403  18.037  58.486  1.00  0.00      SOLV H
ATOM  64753  OH2 TIP3 74487      8.655  26.060  50.430  1.00  0.00      SOLV O
ATOM  64754  H1  TIP3 74487      9.086  26.567  51.130  1.00  0.00      SOLV H
ATOM  64755  H2  TIP3 74487      7.951  26.646  50.128  1.00  0.00      SOLV H
ATOM  64756  OH2 TIP3 74488      3.573  24.255  60.304  1.00  0.00      SOLV O
ATOM  64757  H1  TIP3 74488      3.528  24.228  59.326  1.00  0.00      SOLV H
ATOM  64758  H2  TIP3 74488      2.756  23.775  60.557  1.00  0.00      SOLV H
ATOM  64759  OH2 TIP3 74489     19.362  13.990  46.769  1.00  0.00      SOLV O
ATOM  64760  H1  TIP3 74489     18.442  13.825  47.064  1.00  0.00      SOLV H
ATOM  64761  H2  TIP3 74489     19.302  14.884  46.384  1.00  0.00      SOLV H
ATOM  64762  OH2 TIP3 74490      5.098  18.312  48.820  1.00  0.00      SOLV O
ATOM  64763  H1  TIP3 74490      4.603  18.871  48.188  1.00  0.00      SOLV H
ATOM  64764  H2  TIP3 74490      4.782  17.436  48.573  1.00  0.00      SOLV H
ATOM  64765  OH2 TIP3 74491     15.602  27.944  45.226  1.00  0.00      SOLV O
ATOM  64766  H1  TIP3 74491     15.502  28.915  45.301  1.00  0.00      SOLV H
ATOM  64767  H2  TIP3 74491     16.575  27.849  45.141  1.00  0.00      SOLV H
ATOM  64768  OH2 TIP3 74492      0.589  19.223  57.667  1.00  0.00      SOLV O
ATOM  64769  H1  TIP3 74492      0.207  19.055  56.785  1.00  0.00      SOLV H
ATOM  64770  H2  TIP3 74492      0.997  18.352  57.873  1.00  0.00      SOLV H
ATOM  64771  OH2 TIP3 74493     -0.515  21.778  54.433  1.00  0.00      SOLV O
ATOM  64772  H1  TIP3 74493      0.437  21.934  54.455  1.00  0.00      SOLV H
ATOM  64773  H2  TIP3 74493     -0.862  22.466  55.016  1.00  0.00      SOLV H
ATOM  64774  OH2 TIP3 74494     16.490  28.482  60.316  1.00  0.00      SOLV O
ATOM  64775  H1  TIP3 74494     16.675  27.551  60.081  1.00  0.00      SOLV H
ATOM  64776  H2  TIP3 74494     15.530  28.427  60.494  1.00  0.00      SOLV H
ATOM  64777  OH2 TIP3 74495      8.080  24.997  59.025  1.00  0.00      SOLV O
ATOM  64778  H1  TIP3 74495      7.815  25.809  59.507  1.00  0.00      SOLV H
ATOM  64779  H2  TIP3 74495      7.345  24.393  59.244  1.00  0.00      SOLV H
ATOM  64780  OH2 TIP3 74496      7.276  28.693  48.830  1.00  0.00      SOLV O
ATOM  64781  H1  TIP3 74496      7.197  28.611  47.860  1.00  0.00      SOLV H
ATOM  64782  H2  TIP3 74496      6.934  29.586  49.007  1.00  0.00      SOLV H
ATOM  64783  OH2 TIP3 74497      1.589  25.519  50.669  1.00  0.00      SOLV O
ATOM  64784  H1  TIP3 74497      1.914  25.188  51.533  1.00  0.00      SOLV H
ATOM  64785  H2  TIP3 74497      0.994  24.789  50.427  1.00  0.00      SOLV H
ATOM  64786  OH2 TIP3 74498     10.323  28.968  45.779  1.00  0.00      SOLV O
ATOM  64787  H1  TIP3 74498     11.052  28.467  45.341  1.00  0.00      SOLV H
ATOM  64788  H2  TIP3 74498     10.493  28.762  46.719  1.00  0.00      SOLV H
ATOM  64789  OH2 TIP3 74499     10.101  28.804  48.570  1.00  0.00      SOLV O
ATOM  64790  H1  TIP3 74499      9.182  28.540  48.768  1.00  0.00      SOLV H
ATOM  64791  H2  TIP3 74499     10.610  28.193  49.122  1.00  0.00      SOLV H
ATOM  64792  OH2 TIP3 74500     16.581  19.466  60.608  1.00  0.00      SOLV O
ATOM  64793  H1  TIP3 74500     15.975  19.695  59.887  1.00  0.00      SOLV H
ATOM  64794  H2  TIP3 74500     16.908  18.596  60.309  1.00  0.00      SOLV H
ATOM  64795  OH2 TIP3 74501      2.239  21.264  58.631  1.00  0.00      SOLV O
ATOM  64796  H1  TIP3 74501      2.622  20.905  59.462  1.00  0.00      SOLV H
ATOM  64797  H2  TIP3 74501      1.655  20.534  58.344  1.00  0.00      SOLV H
ATOM  64798  OH2 TIP3 74502      8.724  11.244  54.579  1.00  0.00      SOLV O
ATOM  64799  H1  TIP3 74502      7.925  10.843  54.169  1.00  0.00      SOLV H
ATOM  64800  H2  TIP3 74502      8.301  11.961  55.078  1.00  0.00      SOLV H
ATOM  64801  OH2 TIP3 74503     13.192  12.557  57.997  1.00  0.00      SOLV O
ATOM  64802  H1  TIP3 74503     13.742  12.198  58.717  1.00  0.00      SOLV H
ATOM  64803  H2  TIP3 74503     12.354  12.050  58.094  1.00  0.00      SOLV H
ATOM  64804  OH2 TIP3 74504     15.014  17.171  58.841  1.00  0.00      SOLV O
ATOM  64805  H1  TIP3 74504     14.455  16.820  59.568  1.00  0.00      SOLV H
ATOM  64806  H2  TIP3 74504     14.564  17.999  58.599  1.00  0.00      SOLV H
ATOM  64807  OH2 TIP3 74505     14.114  21.951  44.636  1.00  0.00      SOLV O
ATOM  64808  H1  TIP3 74505     14.218  21.837  43.683  1.00  0.00      SOLV H
ATOM  64809  H2  TIP3 74505     14.814  22.614  44.788  1.00  0.00      SOLV H
ATOM  64810  OH2 TIP3 74506     12.058  14.765  45.340  1.00  0.00      SOLV O
ATOM  64811  H1  TIP3 74506     11.657  14.551  46.196  1.00  0.00      SOLV H
ATOM  64812  H2  TIP3 74506     11.971  13.905  44.890  1.00  0.00      SOLV H
ATOM  64813  OH2 TIP3 74507      7.094  15.953  55.814  1.00  0.00      SOLV O
ATOM  64814  H1  TIP3 74507      6.406  15.772  56.482  1.00  0.00      SOLV H
ATOM  64815  H2  TIP3 74507      6.819  16.830  55.460  1.00  0.00      SOLV H
ATOM  64816  OH2 TIP3 74508      7.073  16.049  50.721  1.00  0.00      SOLV O
ATOM  64817  H1  TIP3 74508      6.224  15.593  50.544  1.00  0.00      SOLV H
ATOM  64818  H2  TIP3 74508      7.515  15.944  49.847  1.00  0.00      SOLV H
ATOM  64819  OH2 TIP3 74509     12.132  18.342  49.488  1.00  0.00      SOLV O
ATOM  64820  H1  TIP3 74509     11.488  19.002  49.149  1.00  0.00      SOLV H
ATOM  64821  H2  TIP3 74509     12.839  18.416  48.818  1.00  0.00      SOLV H
ATOM  64822  OH2 TIP3 74510     11.155  18.319  60.972  1.00  0.00      SOLV O
ATOM  64823  H1  TIP3 74510     10.936  17.384  61.195  1.00  0.00      SOLV H
ATOM  64824  H2  TIP3 74510     12.047  18.396  61.343  1.00  0.00      SOLV H
ATOM  64825  OH2 TIP3 74511     13.207  18.187  52.276  1.00  0.00      SOLV O
ATOM  64826  H1  TIP3 74511     12.782  18.629  51.516  1.00  0.00      SOLV H
ATOM  64827  H2  TIP3 74511     13.685  17.479  51.786  1.00  0.00      SOLV H
ATOM  64828  OH2 TIP3 74512      4.838  15.476  57.531  1.00  0.00      SOLV O
ATOM  64829  H1  TIP3 74512      4.740  15.846  58.419  1.00  0.00      SOLV H
ATOM  64830  H2  TIP3 74512      4.723  14.524  57.697  1.00  0.00      SOLV H
ATOM  64831  OH2 TIP3 74513      8.883  14.080  44.283  1.00  0.00      SOLV O
ATOM  64832  H1  TIP3 74513      8.636  13.627  45.112  1.00  0.00      SOLV H
ATOM  64833  H2  TIP3 74513      8.027  14.288  43.891  1.00  0.00      SOLV H
ATOM  64834  OH2 TIP3 74514      2.621  11.614  51.427  1.00  0.00      SOLV O
ATOM  64835  H1  TIP3 74514      3.248  11.767  52.164  1.00  0.00      SOLV H
ATOM  64836  H2  TIP3 74514      3.199  11.383  50.681  1.00  0.00      SOLV H
ATOM  64837  OH2 TIP3 74515      3.511  12.641  46.824  1.00  0.00      SOLV O
ATOM  64838  H1  TIP3 74515      3.934  13.371  46.317  1.00  0.00      SOLV H
ATOM  64839  H2  TIP3 74515      2.721  13.104  47.168  1.00  0.00      SOLV H
ATOM  64840  OH2 TIP3 74516     12.016  19.447  56.919  1.00  0.00      SOLV O
ATOM  64841  H1  TIP3 74516     12.514  18.916  56.255  1.00  0.00      SOLV H
ATOM  64842  H2  TIP3 74516     11.693  18.747  57.512  1.00  0.00      SOLV H
ATOM  64843  OH2 TIP3 74517     10.328  14.653  51.705  1.00  0.00      SOLV O
ATOM  64844  H1  TIP3 74517      9.459  14.301  51.976  1.00  0.00      SOLV H
ATOM  64845  H2  TIP3 74517     10.826  14.608  52.533  1.00  0.00      SOLV H
ATOM  64846  OH2 TIP3 74518      4.900  14.341  50.576  1.00  0.00      SOLV O
ATOM  64847  H1  TIP3 74518      4.018  14.260  50.159  1.00  0.00      SOLV H
ATOM  64848  H2  TIP3 74518      5.407  13.610  50.176  1.00  0.00      SOLV H
ATOM  64849  OH2 TIP3 74519      8.215  15.636  48.254  1.00  0.00      SOLV O
ATOM  64850  H1  TIP3 74519      9.140  15.950  48.338  1.00  0.00      SOLV H
ATOM  64851  H2  TIP3 74519      7.889  16.097  47.459  1.00  0.00      SOLV H
ATOM  64852  OH2 TIP3 74520     14.667  15.441  54.942  1.00  0.00      SOLV O
ATOM  64853  H1  TIP3 74520     14.034  15.202  55.648  1.00  0.00      SOLV H
ATOM  64854  H2  TIP3 74520     14.320  14.928  54.190  1.00  0.00      SOLV H
ATOM  64855  OH2 TIP3 74521      6.744  16.249  45.818  1.00  0.00      SOLV O
ATOM  64856  H1  TIP3 74521      6.292  15.814  45.071  1.00  0.00      SOLV H
ATOM  64857  H2  TIP3 74521      7.397  16.785  45.327  1.00  0.00      SOLV H
ATOM  64858  OH2 TIP3 74522     12.553  31.186  61.307  1.00  0.00      SOLV O
ATOM  64859  H1  TIP3 74522     12.641  31.599  60.421  1.00  0.00      SOLV H
ATOM  64860  H2  TIP3 74522     13.093  31.792  61.836  1.00  0.00      SOLV H
ATOM  64861  OH2 TIP3 74523      3.442  20.101  60.798  1.00  0.00      SOLV O
ATOM  64862  H1  TIP3 74523      4.046  20.422  61.491  1.00  0.00      SOLV H
ATOM  64863  H2  TIP3 74523      2.666  19.852  61.343  1.00  0.00      SOLV H
ATOM  64864  OH2 TIP3 74524     10.537  17.620  53.602  1.00  0.00      SOLV O
ATOM  64865  H1  TIP3 74524     11.310  17.373  53.071  1.00  0.00      SOLV H
ATOM  64866  H2  TIP3 74524     10.618  17.029  54.369  1.00  0.00      SOLV H
ATOM  64867  OH2 TIP3 74525      7.176  12.421  50.030  1.00  0.00      SOLV O
ATOM  64868  H1  TIP3 74525      7.090  11.450  50.062  1.00  0.00      SOLV H
ATOM  64869  H2  TIP3 74525      7.931  12.535  49.435  1.00  0.00      SOLV H
ATOM  64870  OH2 TIP3 74526      9.883  15.678  56.008  1.00  0.00      SOLV O
ATOM  64871  H1  TIP3 74526      8.924  15.871  56.042  1.00  0.00      SOLV H
ATOM  64872  H2  TIP3 74526     10.244  16.145  56.785  1.00  0.00      SOLV H
ATOM  64873  OH2 TIP3 74527      8.309  21.683  47.733  1.00  0.00      SOLV O
ATOM  64874  H1  TIP3 74527      7.763  20.967  47.342  1.00  0.00      SOLV H
ATOM  64875  H2  TIP3 74527      8.041  21.670  48.676  1.00  0.00      SOLV H
ATOM  64876  OH2 TIP3 74528     15.340  23.377  56.487  1.00  0.00      SOLV O
ATOM  64877  H1  TIP3 74528     15.723  23.996  55.824  1.00  0.00      SOLV H
ATOM  64878  H2  TIP3 74528     14.585  23.000  55.986  1.00  0.00      SOLV H
ATOM  64879  OH2 TIP3 74529     14.351  16.163  45.899  1.00  0.00      SOLV O
ATOM  64880  H1  TIP3 74529     13.418  15.962  45.665  1.00  0.00      SOLV H
ATOM  64881  H2  TIP3 74529     14.314  17.077  46.241  1.00  0.00      SOLV H
ATOM  64882  OH2 TIP3 74530      9.714  22.464  58.925  1.00  0.00      SOLV O
ATOM  64883  H1  TIP3 74530      9.515  21.910  59.690  1.00  0.00      SOLV H
ATOM  64884  H2  TIP3 74530      9.099  23.204  59.021  1.00  0.00      SOLV H
ATOM  64885  OH2 TIP3 74531     14.377  18.251  47.618  1.00  0.00      SOLV O
ATOM  64886  H1  TIP3 74531     15.300  18.384  47.911  1.00  0.00      SOLV H
ATOM  64887  H2  TIP3 74531     14.201  19.052  47.088  1.00  0.00      SOLV H
ATOM  64888  OH2 TIP3 74532      3.983  19.505  53.523  1.00  0.00      SOLV O
ATOM  64889  H1  TIP3 74532      4.595  19.589  52.766  1.00  0.00      SOLV H
ATOM  64890  H2  TIP3 74532      4.301  18.686  53.934  1.00  0.00      SOLV H
ATOM  64891  OH2 TIP3 74533      9.812  23.784  46.744  1.00  0.00      SOLV O
ATOM  64892  H1  TIP3 74533      9.198  24.481  47.055  1.00  0.00      SOLV H
ATOM  64893  H2  TIP3 74533      9.308  22.975  46.965  1.00  0.00      SOLV H
ATOM  64894  OH2 TIP3 74534      1.705  16.998  58.779  1.00  0.00      SOLV O
ATOM  64895  H1  TIP3 74534      1.921  16.632  59.658  1.00  0.00      SOLV H
ATOM  64896  H2  TIP3 74534      1.270  16.244  58.336  1.00  0.00      SOLV H
ATOM  64897  OH2 TIP3 74535      8.448  18.936  60.957  1.00  0.00      SOLV O
ATOM  64898  H1  TIP3 74535      8.181  18.522  60.114  1.00  0.00      SOLV H
ATOM  64899  H2  TIP3 74535      9.423  18.887  60.882  1.00  0.00      SOLV H
ATOM  64900  OH2 TIP3 74536     10.968  25.483  58.875  1.00  0.00      SOLV O
ATOM  64901  H1  TIP3 74536     10.048  25.290  58.632  1.00  0.00      SOLV H
ATOM  64902  H2  TIP3 74536     10.868  25.761  59.800  1.00  0.00      SOLV H
ATOM  64903  OH2 TIP3 74537     18.884  20.049  47.299  1.00  0.00      SOLV O
ATOM  64904  H1  TIP3 74537     18.458  19.613  46.525  1.00  0.00      SOLV H
ATOM  64905  H2  TIP3 74537     18.703  20.975  47.013  1.00  0.00      SOLV H
ATOM  64906  OH2 TIP3 74538     17.053  25.620  60.110  1.00  0.00      SOLV O
ATOM  64907  H1  TIP3 74538     16.158  25.426  59.738  1.00  0.00      SOLV H
ATOM  64908  H2  TIP3 74538     17.567  25.622  59.271  1.00  0.00      SOLV H
ATOM  64909  OH2 TIP3 74539     14.382  27.769  47.682  1.00  0.00      SOLV O
ATOM  64910  H1  TIP3 74539     14.329  26.865  48.019  1.00  0.00      SOLV H
ATOM  64911  H2  TIP3 74539     14.794  27.641  46.803  1.00  0.00      SOLV H
ATOM  64912  OH2 TIP3 74540     13.475  21.912  54.850  1.00  0.00      SOLV O
ATOM  64913  H1  TIP3 74540     12.647  21.443  54.636  1.00  0.00      SOLV H
ATOM  64914  H2  TIP3 74540     14.108  21.380  54.322  1.00  0.00      SOLV H
ATOM  64915  OH2 TIP3 74541      5.036  23.532  50.883  1.00  0.00      SOLV O
ATOM  64916  H1  TIP3 74541      5.183  24.460  50.631  1.00  0.00      SOLV H
ATOM  64917  H2  TIP3 74541      4.133  23.401  50.577  1.00  0.00      SOLV H
ATOM  64918  OH2 TIP3 74542      2.751  17.250  45.355  1.00  0.00      SOLV O
ATOM  64919  H1  TIP3 74542      3.098  18.026  45.839  1.00  0.00      SOLV H
ATOM  64920  H2  TIP3 74542      1.861  17.156  45.755  1.00  0.00      SOLV H
ATOM  64921  OH2 TIP3 74543      7.131  21.791  50.357  1.00  0.00      SOLV O
ATOM  64922  H1  TIP3 74543      6.543  22.553  50.515  1.00  0.00      SOLV H
ATOM  64923  H2  TIP3 74543      6.617  21.073  50.770  1.00  0.00      SOLV H
ATOM  64924  OH2 TIP3 74544      6.114  25.933  56.815  1.00  0.00      SOLV O
ATOM  64925  H1  TIP3 74544      6.370  26.816  56.502  1.00  0.00      SOLV H
ATOM  64926  H2  TIP3 74544      6.850  25.719  57.409  1.00  0.00      SOLV H
ATOM  64927  OH2 TIP3 74545      4.214  26.107  49.951  1.00  0.00      SOLV O
ATOM  64928  H1  TIP3 74545      3.263  25.921  50.073  1.00  0.00      SOLV H
ATOM  64929  H2  TIP3 74545      4.280  27.022  50.273  1.00  0.00      SOLV H
ATOM  64930  OH2 TIP3 74546     10.810  23.287  56.480  1.00  0.00      SOLV O
ATOM  64931  H1  TIP3 74546     10.552  22.890  57.337  1.00  0.00      SOLV H
ATOM  64932  H2  TIP3 74546     11.638  22.825  56.280  1.00  0.00      SOLV H
ATOM  64933  OH2 TIP3 74547     12.649  25.075  45.551  1.00  0.00      SOLV O
ATOM  64934  H1  TIP3 74547     13.101  24.709  46.339  1.00  0.00      SOLV H
ATOM  64935  H2  TIP3 74547     11.813  24.586  45.592  1.00  0.00      SOLV H
ATOM  64936  OH2 TIP3 74548     11.900  28.529  58.896  1.00  0.00      SOLV O
ATOM  64937  H1  TIP3 74548     11.417  27.843  58.399  1.00  0.00      SOLV H
ATOM  64938  H2  TIP3 74548     11.855  29.278  58.260  1.00  0.00      SOLV H
ATOM  64939  OH2 TIP3 74549     15.445  30.658  45.831  1.00  0.00      SOLV O
ATOM  64940  H1  TIP3 74549     15.854  31.494  45.555  1.00  0.00      SOLV H
ATOM  64941  H2  TIP3 74549     14.540  30.976  46.030  1.00  0.00      SOLV H
ATOM  64942  OH2 TIP3 74550      4.874  12.572  58.313  1.00  0.00      SOLV O
ATOM  64943  H1  TIP3 74550      3.910  12.498  58.238  1.00  0.00      SOLV H
ATOM  64944  H2  TIP3 74550      5.101  11.735  58.755  1.00  0.00      SOLV H
ATOM  64945  OH2 TIP3 74551     13.886  24.123  47.874  1.00  0.00      SOLV O
ATOM  64946  H1  TIP3 74551     13.896  23.240  48.295  1.00  0.00      SOLV H
ATOM  64947  H2  TIP3 74551     14.836  24.350  47.922  1.00  0.00      SOLV H
ATOM  64948  OH2 TIP3 74552      0.674  23.583  56.719  1.00  0.00      SOLV O
ATOM  64949  H1  TIP3 74552      1.182  22.760  56.749  1.00  0.00      SOLV H
ATOM  64950  H2  TIP3 74552      0.786  23.894  57.623  1.00  0.00      SOLV H
ATOM  64951  OH2 TIP3 74553      6.714  24.102  43.996  1.00  0.00      SOLV O
ATOM  64952  H1  TIP3 74553      7.153  23.418  43.456  1.00  0.00      SOLV H
ATOM  64953  H2  TIP3 74553      6.498  23.596  44.803  1.00  0.00      SOLV H
ATOM  64954  OH2 TIP3 74554      5.707  23.283  46.477  1.00  0.00      SOLV O
ATOM  64955  H1  TIP3 74554      6.230  22.908  47.196  1.00  0.00      SOLV H
ATOM  64956  H2  TIP3 74554      5.573  24.208  46.768  1.00  0.00      SOLV H
ATOM  64957  OH2 TIP3 74555      3.395  19.515  47.003  1.00  0.00      SOLV O
ATOM  64958  H1  TIP3 74555      2.595  19.696  47.534  1.00  0.00      SOLV H
ATOM  64959  H2  TIP3 74555      3.602  20.404  46.665  1.00  0.00      SOLV H
ATOM  64960  OH2 TIP3 74556     13.223  15.222  57.279  1.00  0.00      SOLV O
ATOM  64961  H1  TIP3 74556     13.917  15.504  57.889  1.00  0.00      SOLV H
ATOM  64962  H2  TIP3 74556     13.160  14.259  57.455  1.00  0.00      SOLV H
ATOM  64963  OH2 TIP3 74557     14.096  15.087  48.421  1.00  0.00      SOLV O
ATOM  64964  H1  TIP3 74557     14.183  15.558  47.564  1.00  0.00      SOLV H
ATOM  64965  H2  TIP3 74557     14.453  15.739  49.047  1.00  0.00      SOLV H
ATOM  64966  OH2 TIP3 74558      7.885  25.762  47.170  1.00  0.00      SOLV O
ATOM  64967  H1  TIP3 74558      6.932  25.940  47.246  1.00  0.00      SOLV H
ATOM  64968  H2  TIP3 74558      8.167  26.468  46.573  1.00  0.00      SOLV H
ATOM  64969  OH2 TIP3 74559     10.826  15.883  49.168  1.00  0.00      SOLV O
ATOM  64970  H1  TIP3 74559     11.439  16.642  49.253  1.00  0.00      SOLV H
ATOM  64971  H2  TIP3 74559     10.695  15.619  50.100  1.00  0.00      SOLV H
ATOM  64972  OH2 TIP3 74560     11.099  17.078  58.279  1.00  0.00      SOLV O
ATOM  64973  H1  TIP3 74560     10.981  17.486  59.152  1.00  0.00      SOLV H
ATOM  64974  H2  TIP3 74560     11.858  16.483  58.403  1.00  0.00      SOLV H
ATOM  64975  OH2 TIP3 74561     12.592  13.374  50.047  1.00  0.00      SOLV O
ATOM  64976  H1  TIP3 74561     12.162  13.917  50.726  1.00  0.00      SOLV H
ATOM  64977  H2  TIP3 74561     13.132  14.044  49.567  1.00  0.00      SOLV H
ATOM  64978  OH2 TIP3 74562      5.049  25.883  47.198  1.00  0.00      SOLV O
ATOM  64979  H1  TIP3 74562      4.860  26.698  46.678  1.00  0.00      SOLV H
ATOM  64980  H2  TIP3 74562      4.721  26.124  48.084  1.00  0.00      SOLV H
ATOM  64981  OH2 TIP3 74563      8.191  12.993  46.760  1.00  0.00      SOLV O
ATOM  64982  H1  TIP3 74563      7.914  13.818  47.190  1.00  0.00      SOLV H
ATOM  64983  H2  TIP3 74563      9.147  12.984  47.000  1.00  0.00      SOLV H
ATOM  64984  OH2 TIP3 74564     17.640  17.126  59.246  1.00  0.00      SOLV O
ATOM  64985  H1  TIP3 74564     16.679  16.961  59.100  1.00  0.00      SOLV H
ATOM  64986  H2  TIP3 74564     17.933  17.079  58.323  1.00  0.00      SOLV H
ATOM  64987  OH2 TIP3 74565     14.992  20.159  53.260  1.00  0.00      SOLV O
ATOM  64988  H1  TIP3 74565     14.407  19.447  52.940  1.00  0.00      SOLV H
ATOM  64989  H2  TIP3 74565     15.711  19.647  53.694  1.00  0.00      SOLV H
ATOM  64990  OH2 TIP3 74566      3.098  22.168  45.776  1.00  0.00      SOLV O
ATOM  64991  H1  TIP3 74566      3.510  22.981  46.111  1.00  0.00      SOLV H
ATOM  64992  H2  TIP3 74566      3.784  21.909  45.127  1.00  0.00      SOLV H
ATOM  64993  OH2 TIP3 74567      3.907  14.696  45.057  1.00  0.00      SOLV O
ATOM  64994  H1  TIP3 74567      3.631  15.625  45.172  1.00  0.00      SOLV H
ATOM  64995  H2  TIP3 74567      3.166  14.296  44.596  1.00  0.00      SOLV H
ATOM  64996  OH2 TIP3 74568     12.947  29.270  54.941  1.00  0.00      SOLV O
ATOM  64997  H1  TIP3 74568     12.617  29.820  54.201  1.00  0.00      SOLV H
ATOM  64998  H2  TIP3 74568     13.861  29.621  54.997  1.00  0.00      SOLV H
ATOM  64999  OH2 TIP3 74569      6.393  10.128  53.661  1.00  0.00      SOLV O
ATOM  65000  H1  TIP3 74569      6.269  10.050  52.688  1.00  0.00      SOLV H
ATOM  65001  H2  TIP3 74569      6.335   9.189  53.940  1.00  0.00      SOLV H
ATOM  65002  OH2 TIP3 74570      0.832  22.891  49.814  1.00  0.00      SOLV O
ATOM  65003  H1  TIP3 74570     -0.128  22.985  49.790  1.00  0.00      SOLV H
ATOM  65004  H2  TIP3 74570      1.082  23.425  49.044  1.00  0.00      SOLV H
ATOM  65005  OH2 TIP3 74571     -0.800  25.132  61.200  1.00  0.00      SOLV O
ATOM  65006  H1  TIP3 74571     -0.099  25.065  61.875  1.00  0.00      SOLV H
ATOM  65007  H2  TIP3 74571     -0.882  24.202  60.922  1.00  0.00      SOLV H
ATOM  65008  OH2 TIP3 74572      3.965  25.637  62.762  1.00  0.00      SOLV O
ATOM  65009  H1  TIP3 74572      4.849  25.369  63.040  1.00  0.00      SOLV H
ATOM  65010  H2  TIP3 74572      3.947  25.299  61.844  1.00  0.00      SOLV H
ATOM  65011  OH2 TIP3 74573      8.052  26.511  44.204  1.00  0.00      SOLV O
ATOM  65012  H1  TIP3 74573      7.598  25.640  44.265  1.00  0.00      SOLV H
ATOM  65013  H2  TIP3 74573      8.918  26.232  43.843  1.00  0.00      SOLV H
ATOM  65014  OH2 TIP3 74574     10.629  26.241  61.549  1.00  0.00      SOLV O
ATOM  65015  H1  TIP3 74574     10.631  25.293  61.803  1.00  0.00      SOLV H
ATOM  65016  H2  TIP3 74574     11.359  26.609  62.057  1.00  0.00      SOLV H
ATOM  65017  OH2 TIP3 74575     12.396  27.870  44.401  1.00  0.00      SOLV O
ATOM  65018  H1  TIP3 74575     12.910  27.149  44.797  1.00  0.00      SOLV H
ATOM  65019  H2  TIP3 74575     13.028  28.226  43.743  1.00  0.00      SOLV H
ATOM  65020  OH2 TIP3 74576      1.223  19.228  62.093  1.00  0.00      SOLV O
ATOM  65021  H1  TIP3 74576      1.643  18.380  61.852  1.00  0.00      SOLV H
ATOM  65022  H2  TIP3 74576      0.414  19.204  61.538  1.00  0.00      SOLV H
ATOM  65023  OH2 TIP3 74577      5.133  20.884  44.131  1.00  0.00      SOLV O
ATOM  65024  H1  TIP3 74577      5.585  20.323  44.779  1.00  0.00      SOLV H
ATOM  65025  H2  TIP3 74577      5.915  21.164  43.599  1.00  0.00      SOLV H
ATOM  65026  OH2 TIP3 74578      7.486  21.457  61.528  1.00  0.00      SOLV O
ATOM  65027  H1  TIP3 74578      7.119  21.607  60.640  1.00  0.00      SOLV H
ATOM  65028  H2  TIP3 74578      7.928  20.584  61.417  1.00  0.00      SOLV H
ATOM  65029  OH2 TIP3 74579      9.858  23.826  43.940  1.00  0.00      SOLV O
ATOM  65030  H1  TIP3 74579      9.718  23.779  44.901  1.00  0.00      SOLV H
ATOM  65031  H2  TIP3 74579     10.091  22.893  43.736  1.00  0.00      SOLV H
ATOM  65032  OH2 TIP3 74580     12.925  23.223  59.029  1.00  0.00      SOLV O
ATOM  65033  H1  TIP3 74580     13.500  23.970  58.775  1.00  0.00      SOLV H
ATOM  65034  H2  TIP3 74580     12.045  23.604  58.881  1.00  0.00      SOLV H
ATOM  65035  OH2 TIP3 74581      2.920  16.847  61.482  1.00  0.00      SOLV O
ATOM  65036  H1  TIP3 74581      3.684  16.263  61.414  1.00  0.00      SOLV H
ATOM  65037  H2  TIP3 74581      2.786  16.863  62.450  1.00  0.00      SOLV H
ATOM  65038  OH2 TIP3 74582      6.964  19.504  46.566  1.00  0.00      SOLV O
ATOM  65039  H1  TIP3 74582      6.681  18.811  47.177  1.00  0.00      SOLV H
ATOM  65040  H2  TIP3 74582      7.482  18.986  45.910  1.00  0.00      SOLV H
ATOM  65041  OH2 TIP3 74583      7.015  17.211  58.915  1.00  0.00      SOLV O
ATOM  65042  H1  TIP3 74583      6.157  17.649  59.063  1.00  0.00      SOLV H
ATOM  65043  H2  TIP3 74583      7.337  17.683  58.127  1.00  0.00      SOLV H
ATOM  65044  OH2 TIP3 74584      8.560  18.091  44.799  1.00  0.00      SOLV O
ATOM  65045  H1  TIP3 74584      8.468  18.104  43.824  1.00  0.00      SOLV H
ATOM  65046  H2  TIP3 74584      9.451  18.491  44.898  1.00  0.00      SOLV H
ATOM  65047  OH2 TIP3 74585     10.924  21.353  62.317  1.00  0.00      SOLV O
ATOM  65048  H1  TIP3 74585     11.832  21.528  62.039  1.00  0.00      SOLV H
ATOM  65049  H2  TIP3 74585     11.005  20.480  62.734  1.00  0.00      SOLV H
ATOM  65050  OH2 TIP3 74586     16.512  23.426  44.254  1.00  0.00      SOLV O
ATOM  65051  H1  TIP3 74586     16.708  23.050  43.383  1.00  0.00      SOLV H
ATOM  65052  H2  TIP3 74586     16.321  24.358  44.018  1.00  0.00      SOLV H
ATOM  65053  OH2 TIP3 74587      8.320  14.893  59.956  1.00  0.00      SOLV O
ATOM  65054  H1  TIP3 74587      8.588  14.246  59.276  1.00  0.00      SOLV H
ATOM  65055  H2  TIP3 74587      7.946  15.612  59.405  1.00  0.00      SOLV H
ATOM  65056  OH2 TIP3 74588      9.168  13.459  57.501  1.00  0.00      SOLV O
ATOM  65057  H1  TIP3 74588      9.503  14.083  56.823  1.00  0.00      SOLV H
ATOM  65058  H2  TIP3 74588      8.362  13.104  57.064  1.00  0.00      SOLV H
ATOM  65059  OH2 TIP3 74589      8.824  19.125  57.732  1.00  0.00      SOLV O
ATOM  65060  H1  TIP3 74589      9.588  19.241  57.155  1.00  0.00      SOLV H
ATOM  65061  H2  TIP3 74589      8.184  19.765  57.368  1.00  0.00      SOLV H
ATOM  65062  OH2 TIP3 74590     13.699  18.495  62.770  1.00  0.00      SOLV O
ATOM  65063  H1  TIP3 74590     14.210  17.698  62.563  1.00  0.00      SOLV H
ATOM  65064  H2  TIP3 74590     14.358  19.188  62.627  1.00  0.00      SOLV H
ATOM  65065  OH2 TIP3 74591     14.028  21.599  60.840  1.00  0.00      SOLV O
ATOM  65066  H1  TIP3 74591     13.513  22.154  60.205  1.00  0.00      SOLV H
ATOM  65067  H2  TIP3 74591     14.931  21.913  60.609  1.00  0.00      SOLV H
ATOM  65068  OH2 TIP3 74592      6.428  15.452  61.924  1.00  0.00      SOLV O
ATOM  65069  H1  TIP3 74592      5.877  14.670  61.723  1.00  0.00      SOLV H
ATOM  65070  H2  TIP3 74592      7.090  15.405  61.208  1.00  0.00      SOLV H
ATOM  65071  OH2 TIP3 74593     10.768  11.306  57.906  1.00  0.00      SOLV O
ATOM  65072  H1  TIP3 74593     10.255  12.134  57.766  1.00  0.00      SOLV H
ATOM  65073  H2  TIP3 74593     10.210  10.658  57.428  1.00  0.00      SOLV H
ATOM  65074  OH2 TIP3 74594     10.547  15.760  61.462  1.00  0.00      SOLV O
ATOM  65075  H1  TIP3 74594     10.331  15.412  62.346  1.00  0.00      SOLV H
ATOM  65076  H2  TIP3 74594      9.809  15.370  60.947  1.00  0.00      SOLV H
ATOM  65077  OH2 TIP3 74595     13.333  15.946  60.559  1.00  0.00      SOLV O
ATOM  65078  H1  TIP3 74595     12.441  15.601  60.745  1.00  0.00      SOLV H
ATOM  65079  H2  TIP3 74595     13.887  15.430  61.176  1.00  0.00      SOLV H
ATOM  65080  OH2 TIP3 74596     15.381  15.182  62.479  1.00  0.00      SOLV O
ATOM  65081  H1  TIP3 74596     15.563  14.217  62.458  1.00  0.00      SOLV H
ATOM  65082  H2  TIP3 74596     14.984  15.311  63.366  1.00  0.00      SOLV H
ATOM  65083  OH2 TIP3 74597      5.318  12.930  61.566  1.00  0.00      SOLV O
ATOM  65084  H1  TIP3 74597      5.718  12.264  60.979  1.00  0.00      SOLV H
ATOM  65085  H2  TIP3 74597      5.443  12.502  62.438  1.00  0.00      SOLV H
ATOM  65086  OH2 TIP3 74598     11.209  10.811  60.558  1.00  0.00      SOLV O
ATOM  65087  H1  TIP3 74598     12.035  10.287  60.525  1.00  0.00      SOLV H
ATOM  65088  H2  TIP3 74598     11.005  10.892  59.604  1.00  0.00      SOLV H
ATOM  65089  OH2 TIP3 74599     11.025  12.453  62.687  1.00  0.00      SOLV O
ATOM  65090  H1  TIP3 74599     11.052  11.928  61.852  1.00  0.00      SOLV H
ATOM  65091  H2  TIP3 74599     10.203  12.972  62.583  1.00  0.00      SOLV H
ATOM  65092  OH2 TIP3 74600      4.834  28.290  45.886  1.00  0.00      SOLV O
ATOM  65093  H1  TIP3 74600      5.774  28.558  45.905  1.00  0.00      SOLV H
ATOM  65094  H2  TIP3 74600      4.543  28.796  45.109  1.00  0.00      SOLV H
ATOM  65095  OH2 TIP3 74601      0.635  21.046  45.283  1.00  0.00      SOLV O
ATOM  65096  H1  TIP3 74601      1.517  21.424  45.498  1.00  0.00      SOLV H
ATOM  65097  H2  TIP3 74601      0.877  20.347  44.634  1.00  0.00      SOLV H
ATOM  65098  OH2 TIP3 74602     -2.297  25.671  50.339  1.00  0.00      SOLV O
ATOM  65099  H1  TIP3 74602     -2.785  25.018  49.783  1.00  0.00      SOLV H
ATOM  65100  H2  TIP3 74602     -1.846  25.067  50.969  1.00  0.00      SOLV H
ATOM  65101  OH2 TIP3 74603     -0.992  24.116  52.128  1.00  0.00      SOLV O
ATOM  65102  H1  TIP3 74603     -0.983  23.171  52.334  1.00  0.00      SOLV H
ATOM  65103  H2  TIP3 74603     -0.806  24.500  53.003  1.00  0.00      SOLV H
ATOM  65104  OH2 TIP3 74604     15.266  30.705  55.178  1.00  0.00      SOLV O
ATOM  65105  H1  TIP3 74604     15.280  30.917  56.121  1.00  0.00      SOLV H
ATOM  65106  H2  TIP3 74604     15.784  31.431  54.799  1.00  0.00      SOLV H
ATOM  65107  OH2 TIP3 74605     15.002  30.180  58.071  1.00  0.00      SOLV O
ATOM  65108  H1  TIP3 74605     14.837  29.318  57.635  1.00  0.00      SOLV H
ATOM  65109  H2  TIP3 74605     15.720  29.935  58.666  1.00  0.00      SOLV H
ATOM  65110  OH2 TIP3 74606     14.987  25.660  62.706  1.00  0.00      SOLV O
ATOM  65111  H1  TIP3 74606     14.175  25.307  63.091  1.00  0.00      SOLV H
ATOM  65112  H2  TIP3 74606     15.122  26.511  63.150  1.00  0.00      SOLV H
ATOM  65113  OH2 TIP3 74607     16.730  24.503  48.222  1.00  0.00      SOLV O
ATOM  65114  H1  TIP3 74607     17.434  25.182  48.305  1.00  0.00      SOLV H
ATOM  65115  H2  TIP3 74607     17.065  23.826  48.848  1.00  0.00      SOLV H
ATOM  65116  OH2 TIP3 74608     17.840  22.827  50.049  1.00  0.00      SOLV O
ATOM  65117  H1  TIP3 74608     17.259  22.105  50.373  1.00  0.00      SOLV H
ATOM  65118  H2  TIP3 74608     18.282  23.150  50.852  1.00  0.00      SOLV H
ATOM  65119  OH2 TIP3 74609     16.730  25.343  55.169  1.00  0.00      SOLV O
ATOM  65120  H1  TIP3 74609     17.524  25.135  54.643  1.00  0.00      SOLV H
ATOM  65121  H2  TIP3 74609     16.501  26.222  54.807  1.00  0.00      SOLV H
ATOM  65122  OH2 TIP3 74610     14.291  27.482  57.405  1.00  0.00      SOLV O
ATOM  65123  H1  TIP3 74610     13.440  27.638  57.834  1.00  0.00      SOLV H
ATOM  65124  H2  TIP3 74610     14.008  27.059  56.558  1.00  0.00      SOLV H
ATOM  65125  OH2 TIP3 74611     18.082  22.671  46.486  1.00  0.00      SOLV O
ATOM  65126  H1  TIP3 74611     17.616  22.899  45.653  1.00  0.00      SOLV H
ATOM  65127  H2  TIP3 74611     17.792  23.411  47.039  1.00  0.00      SOLV H
ATOM  65128  OH2 TIP3 74612     17.488  19.613  44.989  1.00  0.00      SOLV O
ATOM  65129  H1  TIP3 74612     17.405  20.261  44.273  1.00  0.00      SOLV H
ATOM  65130  H2  TIP3 74612     17.540  18.774  44.477  1.00  0.00      SOLV H
ATOM  65131  OH2 TIP3 74613     16.148  20.687  50.658  1.00  0.00      SOLV O
ATOM  65132  H1  TIP3 74613     16.397  19.755  50.515  1.00  0.00      SOLV H
ATOM  65133  H2  TIP3 74613     15.794  20.685  51.565  1.00  0.00      SOLV H
ATOM  65134  OH2 TIP3 74614      1.364  17.623  54.638  1.00  0.00      SOLV O
ATOM  65135  H1  TIP3 74614      1.584  17.619  53.683  1.00  0.00      SOLV H
ATOM  65136  H2  TIP3 74614      2.261  17.721  55.031  1.00  0.00      SOLV H
ATOM  65137  OH2 TIP3 74615     16.379  22.825  60.424  1.00  0.00      SOLV O
ATOM  65138  H1  TIP3 74615     17.227  22.327  60.379  1.00  0.00      SOLV H
ATOM  65139  H2  TIP3 74615     16.660  23.712  60.154  1.00  0.00      SOLV H
ATOM  65140  OH2 TIP3 74616     18.493  21.299  60.893  1.00  0.00      SOLV O
ATOM  65141  H1  TIP3 74616     17.819  20.594  60.787  1.00  0.00      SOLV H
ATOM  65142  H2  TIP3 74616     19.306  20.754  60.851  1.00  0.00      SOLV H
ATOM  65143  OH2 TIP3 74617     17.574  17.026  44.193  1.00  0.00      SOLV O
ATOM  65144  H1  TIP3 74617     18.356  16.707  44.673  1.00  0.00      SOLV H
ATOM  65145  H2  TIP3 74617     16.991  16.253  44.144  1.00  0.00      SOLV H
ATOM  65146  OH2 TIP3 74618     16.766  18.293  49.105  1.00  0.00      SOLV O
ATOM  65147  H1  TIP3 74618     17.330  17.483  49.130  1.00  0.00      SOLV H
ATOM  65148  H2  TIP3 74618     17.359  18.905  48.639  1.00  0.00      SOLV H
ATOM  65149  OH2 TIP3 74619     17.111  18.980  54.511  1.00  0.00      SOLV O
ATOM  65150  H1  TIP3 74619     17.955  19.484  54.450  1.00  0.00      SOLV H
ATOM  65151  H2  TIP3 74619     16.947  19.043  55.465  1.00  0.00      SOLV H
ATOM  65152  OH2 TIP3 74620     16.949  19.690  57.303  1.00  0.00      SOLV O
ATOM  65153  H1  TIP3 74620     16.011  19.743  57.581  1.00  0.00      SOLV H
ATOM  65154  H2  TIP3 74620     17.137  20.616  57.039  1.00  0.00      SOLV H
ATOM  65155  OH2 TIP3 74621      2.632  13.093  60.807  1.00  0.00      SOLV O
ATOM  65156  H1  TIP3 74621      3.593  13.148  60.981  1.00  0.00      SOLV H
ATOM  65157  H2  TIP3 74621      2.461  12.156  61.037  1.00  0.00      SOLV H
ATOM  65158  OH2 TIP3 74622     21.110  14.863  62.629  1.00  0.00      SOLV O
ATOM  65159  H1  TIP3 74622     21.709  14.347  62.051  1.00  0.00      SOLV H
ATOM  65160  H2  TIP3 74622     20.890  15.624  62.051  1.00  0.00      SOLV H
ATOM  65161  OH2 TIP3 74623     18.230  15.952  49.113  1.00  0.00      SOLV O
ATOM  65162  H1  TIP3 74623     18.589  15.561  49.932  1.00  0.00      SOLV H
ATOM  65163  H2  TIP3 74623     17.876  15.150  48.673  1.00  0.00      SOLV H
ATOM  65164  OH2 TIP3 74624      4.234  11.853  53.688  1.00  0.00      SOLV O
ATOM  65165  H1  TIP3 74624      4.979  11.233  53.833  1.00  0.00      SOLV H
ATOM  65166  H2  TIP3 74624      4.614  12.677  54.037  1.00  0.00      SOLV H
ATOM  65167  OH2 TIP3 74625      1.662  14.076  54.661  1.00  0.00      SOLV O
ATOM  65168  H1  TIP3 74625      2.299  14.112  53.922  1.00  0.00      SOLV H
ATOM  65169  H2  TIP3 74625      1.799  14.955  55.031  1.00  0.00      SOLV H
ATOM  65170  OH2 TIP3 74626     19.944  16.626  60.944  1.00  0.00      SOLV O
ATOM  65171  H1  TIP3 74626     18.969  16.654  60.881  1.00  0.00      SOLV H
ATOM  65172  H2  TIP3 74626     20.148  16.156  60.118  1.00  0.00      SOLV H
ATOM  65173  OH2 TIP3 74627     19.984  16.553  45.705  1.00  0.00      SOLV O
ATOM  65174  H1  TIP3 74627     20.526  16.015  45.086  1.00  0.00      SOLV H
ATOM  65175  H2  TIP3 74627     20.415  17.419  45.652  1.00  0.00      SOLV H
ATOM  65176  OH2 TIP3 74628      3.309  10.690  48.741  1.00  0.00      SOLV O
ATOM  65177  H1  TIP3 74628      2.359  10.524  48.627  1.00  0.00      SOLV H
ATOM  65178  H2  TIP3 74628      3.498  11.365  48.060  1.00  0.00      SOLV H
ATOM  65179  OH2 TIP3 74629     12.186  29.729  50.725  1.00  0.00      SOLV O
ATOM  65180  H1  TIP3 74629     12.896  29.688  50.049  1.00  0.00      SOLV H
ATOM  65181  H2  TIP3 74629     12.556  30.361  51.352  1.00  0.00      SOLV H
ATOM  65182  OH2 TIP3 74630      3.720   9.492  57.093  1.00  0.00      SOLV O
ATOM  65183  H1  TIP3 74630      3.122   9.068  57.731  1.00  0.00      SOLV H
ATOM  65184  H2  TIP3 74630      3.077   9.901  56.481  1.00  0.00      SOLV H
ATOM  65185  OH2 TIP3 74631      1.297  22.788  61.268  1.00  0.00      SOLV O
ATOM  65186  H1  TIP3 74631      0.519  22.467  60.774  1.00  0.00      SOLV H
ATOM  65187  H2  TIP3 74631      1.137  22.420  62.146  1.00  0.00      SOLV H
ATOM  65188  OH2 TIP3 74632      3.782  24.551  57.498  1.00  0.00      SOLV O
ATOM  65189  H1  TIP3 74632      3.178  25.240  57.177  1.00  0.00      SOLV H
ATOM  65190  H2  TIP3 74632      4.635  24.949  57.224  1.00  0.00      SOLV H
ATOM  65191  OH2 TIP3 74633      7.390  27.264  60.430  1.00  0.00      SOLV O
ATOM  65192  H1  TIP3 74633      7.656  27.069  61.343  1.00  0.00      SOLV H
ATOM  65193  H2  TIP3 74633      8.075  27.914  60.149  1.00  0.00      SOLV H
ATOM  65194  OH2 TIP3 74634      9.125  29.230  59.769  1.00  0.00      SOLV O
ATOM  65195  H1  TIP3 74634      9.995  28.973  59.415  1.00  0.00      SOLV H
ATOM  65196  H2  TIP3 74634      9.368  29.782  60.532  1.00  0.00      SOLV H
ATOM  65197  OH2 TIP3 74635     19.619  14.543  58.800  1.00  0.00      SOLV O
ATOM  65198  H1  TIP3 74635     18.771  14.521  58.319  1.00  0.00      SOLV H
ATOM  65199  H2  TIP3 74635     20.076  13.776  58.384  1.00  0.00      SOLV H
ATOM  65200  OH2 TIP3 74636      0.240  26.698  57.535  1.00  0.00      SOLV O
ATOM  65201  H1  TIP3 74636     -0.616  26.935  57.131  1.00  0.00      SOLV H
ATOM  65202  H2  TIP3 74636     -0.042  26.433  58.415  1.00  0.00      SOLV H
ATOM  65203  OH2 TIP3 74637      2.763  27.154  56.626  1.00  0.00      SOLV O
ATOM  65204  H1  TIP3 74637      1.852  27.005  56.966  1.00  0.00      SOLV H
ATOM  65205  H2  TIP3 74637      2.575  27.676  55.821  1.00  0.00      SOLV H
ATOM  65206  OH2 TIP3 74638      7.187  28.603  55.821  1.00  0.00      SOLV O
ATOM  65207  H1  TIP3 74638      6.624  28.945  55.098  1.00  0.00      SOLV H
ATOM  65208  H2  TIP3 74638      7.109  29.324  56.475  1.00  0.00      SOLV H
ATOM  65209  OH2 TIP3 74639      9.739  28.320  56.817  1.00  0.00      SOLV O
ATOM  65210  H1  TIP3 74639      8.864  28.254  56.387  1.00  0.00      SOLV H
ATOM  65211  H2  TIP3 74639      9.971  29.241  56.625  1.00  0.00      SOLV H
ATOM  65212  OH2 TIP3 74640     11.634  30.630  57.035  1.00  0.00      SOLV O
ATOM  65213  H1  TIP3 74640     11.331  31.524  56.755  1.00  0.00      SOLV H
ATOM  65214  H2  TIP3 74640     12.036  30.304  56.202  1.00  0.00      SOLV H
ATOM  65215  OH2 TIP3 74641      0.176  25.280  54.470  1.00  0.00      SOLV O
ATOM  65216  H1  TIP3 74641      0.315  24.802  55.316  1.00  0.00      SOLV H
ATOM  65217  H2  TIP3 74641      1.048  25.130  54.041  1.00  0.00      SOLV H
ATOM  65218  OH2 TIP3 74642      2.528  24.712  53.172  1.00  0.00      SOLV O
ATOM  65219  H1  TIP3 74642      2.769  23.779  53.335  1.00  0.00      SOLV H
ATOM  65220  H2  TIP3 74642      3.340  25.172  53.472  1.00  0.00      SOLV H
ATOM  65221  OH2 TIP3 74643      4.877  26.027  53.995  1.00  0.00      SOLV O
ATOM  65222  H1  TIP3 74643      5.384  25.249  53.701  1.00  0.00      SOLV H
ATOM  65223  H2  TIP3 74643      5.000  25.973  54.954  1.00  0.00      SOLV H
ATOM  65224  OH2 TIP3 74644     12.911  13.707  53.120  1.00  0.00      SOLV O
ATOM  65225  H1  TIP3 74644     12.508  12.850  53.352  1.00  0.00      SOLV H
ATOM  65226  H2  TIP3 74644     13.667  13.429  52.577  1.00  0.00      SOLV H
ATOM  65227  OH2 TIP3 74645     18.386  13.605  53.301  1.00  0.00      SOLV O
ATOM  65228  H1  TIP3 74645     18.816  14.273  52.720  1.00  0.00      SOLV H
ATOM  65229  H2  TIP3 74645     17.476  13.577  52.946  1.00  0.00      SOLV H
ATOM  65230  OH2 TIP3 74646     19.567  15.291  51.511  1.00  0.00      SOLV O
ATOM  65231  H1  TIP3 74646     20.395  14.979  51.075  1.00  0.00      SOLV H
ATOM  65232  H2  TIP3 74646     19.751  16.253  51.571  1.00  0.00      SOLV H
ATOM  65233  OH2 TIP3 74647      6.175   9.831  50.935  1.00  0.00      SOLV O
ATOM  65234  H1  TIP3 74647      5.460   9.372  50.457  1.00  0.00      SOLV H
ATOM  65235  H2  TIP3 74647      6.905   9.182  50.842  1.00  0.00      SOLV H
ATOM  65236  OH2 TIP3 74648      5.056   9.219  46.642  1.00  0.00      SOLV O
ATOM  65237  H1  TIP3 74648      5.387  10.015  46.189  1.00  0.00      SOLV H
ATOM  65238  H2  TIP3 74648      4.433   9.588  47.286  1.00  0.00      SOLV H
ATOM  65239  OH2 TIP3 74649     10.488  11.249  50.762  1.00  0.00      SOLV O
ATOM  65240  H1  TIP3 74649     11.208  11.889  50.643  1.00  0.00      SOLV H
ATOM  65241  H2  TIP3 74649     10.496  11.104  51.711  1.00  0.00      SOLV H
ATOM  65242  OH2 TIP3 74650     15.775  13.221  52.367  1.00  0.00      SOLV O
ATOM  65243  H1  TIP3 74650     15.801  13.252  51.403  1.00  0.00      SOLV H
ATOM  65244  H2  TIP3 74650     15.681  12.254  52.529  1.00  0.00      SOLV H
ATOM  65245  OH2 TIP3 74651     16.964  13.705  48.077  1.00  0.00      SOLV O
ATOM  65246  H1  TIP3 74651     16.051  13.947  47.870  1.00  0.00      SOLV H
ATOM  65247  H2  TIP3 74651     16.867  12.740  48.246  1.00  0.00      SOLV H
ATOM  65248  OH2 TIP3 74652     -0.263  24.291  47.679  1.00  0.00      SOLV O
ATOM  65249  H1  TIP3 74652     -0.903  24.004  47.001  1.00  0.00      SOLV H
ATOM  65250  H2  TIP3 74652     -0.593  25.183  47.842  1.00  0.00      SOLV H
ATOM  65251  OH2 TIP3 74653      6.248  11.642  45.146  1.00  0.00      SOLV O
ATOM  65252  H1  TIP3 74653      6.962  11.236  44.620  1.00  0.00      SOLV H
ATOM  65253  H2  TIP3 74653      6.767  12.130  45.817  1.00  0.00      SOLV H
ATOM  65254  OH2 TIP3 74654     10.758  13.600  47.654  1.00  0.00      SOLV O
ATOM  65255  H1  TIP3 74654     11.306  13.106  48.281  1.00  0.00      SOLV H
ATOM  65256  H2  TIP3 74654     10.681  14.452  48.130  1.00  0.00      SOLV H
ATOM  65257  OH2 TIP3 74655      7.586  28.505  45.988  1.00  0.00      SOLV O
ATOM  65258  H1  TIP3 74655      8.467  28.918  45.874  1.00  0.00      SOLV H
ATOM  65259  H2  TIP3 74655      7.639  27.856  45.247  1.00  0.00      SOLV H
ATOM  65260  OH2 TIP3 74656     14.108  30.230  48.774  1.00  0.00      SOLV O
ATOM  65261  H1  TIP3 74656     14.242  29.380  48.285  1.00  0.00      SOLV H
ATOM  65262  H2  TIP3 74656     13.826  30.814  48.040  1.00  0.00      SOLV H
ATOM  65263  OH2 TIP3 74657      5.912  10.362  60.428  1.00  0.00      SOLV O
ATOM  65264  H1  TIP3 74657      5.782   9.467  60.782  1.00  0.00      SOLV H
ATOM  65265  H2  TIP3 74657      6.810  10.541  60.768  1.00  0.00      SOLV H
ATOM  65266  OH2 TIP3 74658      8.083  10.396  62.088  1.00  0.00      SOLV O
ATOM  65267  H1  TIP3 74658      9.005  10.340  61.791  1.00  0.00      SOLV H
ATOM  65268  H2  TIP3 74658      7.953   9.500  62.463  1.00  0.00      SOLV H
ATOM  65269  OH2 TIP3 74659      1.113  25.811  44.617  1.00  0.00      SOLV O
ATOM  65270  H1  TIP3 74659      0.816  25.854  45.537  1.00  0.00      SOLV H
ATOM  65271  H2  TIP3 74659      2.039  25.505  44.704  1.00  0.00      SOLV H
ATOM  65272  OH2 TIP3 74660     16.228  12.608  62.188  1.00  0.00      SOLV O
ATOM  65273  H1  TIP3 74660     16.418  12.099  63.003  1.00  0.00      SOLV H
ATOM  65274  H2  TIP3 74660     17.126  12.803  61.854  1.00  0.00      SOLV H
ATOM  65275  OH2 TIP3 74661     13.726  28.696  61.021  1.00  0.00      SOLV O
ATOM  65276  H1  TIP3 74661     13.188  28.360  60.272  1.00  0.00      SOLV H
ATOM  65277  H2  TIP3 74661     13.430  29.628  61.001  1.00  0.00      SOLV H
ATOM  65278  OH2 TIP3 74662     29.498  27.782  50.849  1.00  0.00      SOLV O
ATOM  65279  H1  TIP3 74662     29.146  28.696  50.801  1.00  0.00      SOLV H
ATOM  65280  H2  TIP3 74662     28.904  27.329  50.227  1.00  0.00      SOLV H
ATOM  65281  OH2 TIP3 74663     28.687  26.754  54.311  1.00  0.00      SOLV O
ATOM  65282  H1  TIP3 74663     28.899  26.139  55.031  1.00  0.00      SOLV H
ATOM  65283  H2  TIP3 74663     28.569  26.146  53.568  1.00  0.00      SOLV H
ATOM  65284  OH2 TIP3 74664     21.537  23.877  55.947  1.00  0.00      SOLV O
ATOM  65285  H1  TIP3 74664     21.908  23.186  56.530  1.00  0.00      SOLV H
ATOM  65286  H2  TIP3 74664     22.158  24.603  56.088  1.00  0.00      SOLV H
ATOM  65287  OH2 TIP3 74665     31.143  30.762  52.573  1.00  0.00      SOLV O
ATOM  65288  H1  TIP3 74665     31.045  29.925  53.047  1.00  0.00      SOLV H
ATOM  65289  H2  TIP3 74665     31.026  31.408  53.285  1.00  0.00      SOLV H
ATOM  65290  OH2 TIP3 74666     20.966  28.349  54.402  1.00  0.00      SOLV O
ATOM  65291  H1  TIP3 74666     20.990  27.427  54.070  1.00  0.00      SOLV H
ATOM  65292  H2  TIP3 74666     21.921  28.536  54.441  1.00  0.00      SOLV H
ATOM  65293  OH2 TIP3 74667     19.988  21.127  49.829  1.00  0.00      SOLV O
ATOM  65294  H1  TIP3 74667     19.305  21.825  49.783  1.00  0.00      SOLV H
ATOM  65295  H2  TIP3 74667     19.602  20.489  49.211  1.00  0.00      SOLV H
ATOM  65296  OH2 TIP3 74668     19.873  23.496  52.030  1.00  0.00      SOLV O
ATOM  65297  H1  TIP3 74668     20.369  22.734  52.395  1.00  0.00      SOLV H
ATOM  65298  H2  TIP3 74668     20.484  23.819  51.357  1.00  0.00      SOLV H
ATOM  65299  OH2 TIP3 74669     26.739  34.642  52.904  1.00  0.00      SOLV O
ATOM  65300  H1  TIP3 74669     27.532  34.183  52.540  1.00  0.00      SOLV H
ATOM  65301  H2  TIP3 74669     26.665  34.243  53.776  1.00  0.00      SOLV H
ATOM  65302  OH2 TIP3 74670     26.319  28.469  54.790  1.00  0.00      SOLV O
ATOM  65303  H1  TIP3 74670     26.873  27.956  54.175  1.00  0.00      SOLV H
ATOM  65304  H2  TIP3 74670     27.028  28.888  55.309  1.00  0.00      SOLV H
ATOM  65305  OH2 TIP3 74671     37.484  23.432  55.612  1.00  0.00      SOLV O
ATOM  65306  H1  TIP3 74671     37.175  24.061  56.287  1.00  0.00      SOLV H
ATOM  65307  H2  TIP3 74671     37.532  24.003  54.835  1.00  0.00      SOLV H
ATOM  65308  OH2 TIP3 74672     31.001  24.271  55.006  1.00  0.00      SOLV O
ATOM  65309  H1  TIP3 74672     31.666  23.591  55.252  1.00  0.00      SOLV H
ATOM  65310  H2  TIP3 74672     31.075  24.314  54.036  1.00  0.00      SOLV H
ATOM  65311  OH2 TIP3 74673     25.368  20.175  52.333  1.00  0.00      SOLV O
ATOM  65312  H1  TIP3 74673     25.159  20.994  51.841  1.00  0.00      SOLV H
ATOM  65313  H2  TIP3 74673     25.183  19.505  51.635  1.00  0.00      SOLV H
ATOM  65314  OH2 TIP3 74674     32.639  22.884  50.646  1.00  0.00      SOLV O
ATOM  65315  H1  TIP3 74674     33.314  22.770  51.355  1.00  0.00      SOLV H
ATOM  65316  H2  TIP3 74674     33.032  23.591  50.114  1.00  0.00      SOLV H
ATOM  65317  OH2 TIP3 74675     21.367  21.356  53.000  1.00  0.00      SOLV O
ATOM  65318  H1  TIP3 74675     22.157  21.045  53.484  1.00  0.00      SOLV H
ATOM  65319  H2  TIP3 74675     21.577  21.039  52.101  1.00  0.00      SOLV H
ATOM  65320  OH2 TIP3 74676     25.667  24.454  52.381  1.00  0.00      SOLV O
ATOM  65321  H1  TIP3 74676     26.543  24.212  52.743  1.00  0.00      SOLV H
ATOM  65322  H2  TIP3 74676     25.453  23.661  51.845  1.00  0.00      SOLV H
ATOM  65323  OH2 TIP3 74677     37.293  25.044  57.870  1.00  0.00      SOLV O
ATOM  65324  H1  TIP3 74677     36.391  25.388  57.655  1.00  0.00      SOLV H
ATOM  65325  H2  TIP3 74677     37.168  24.813  58.797  1.00  0.00      SOLV H
ATOM  65326  OH2 TIP3 74678     24.649  18.810  56.362  1.00  0.00      SOLV O
ATOM  65327  H1  TIP3 74678     24.167  19.231  55.626  1.00  0.00      SOLV H
ATOM  65328  H2  TIP3 74678     23.941  18.742  57.032  1.00  0.00      SOLV H
ATOM  65329  OH2 TIP3 74679     28.392  30.148  49.918  1.00  0.00      SOLV O
ATOM  65330  H1  TIP3 74679     28.143  29.838  49.050  1.00  0.00      SOLV H
ATOM  65331  H2  TIP3 74679     27.780  30.900  50.050  1.00  0.00      SOLV H
ATOM  65332  OH2 TIP3 74680     24.523  26.834  56.589  1.00  0.00      SOLV O
ATOM  65333  H1  TIP3 74680     23.655  27.211  56.858  1.00  0.00      SOLV H
ATOM  65334  H2  TIP3 74680     24.980  27.628  56.267  1.00  0.00      SOLV H
ATOM  65335  OH2 TIP3 74681     34.560  22.793  52.648  1.00  0.00      SOLV O
ATOM  65336  H1  TIP3 74681     34.479  22.050  53.261  1.00  0.00      SOLV H
ATOM  65337  H2  TIP3 74681     34.876  23.491  53.248  1.00  0.00      SOLV H
ATOM  65338  OH2 TIP3 74682     23.582  20.339  54.329  1.00  0.00      SOLV O
ATOM  65339  H1  TIP3 74682     24.001  21.127  54.738  1.00  0.00      SOLV H
ATOM  65340  H2  TIP3 74682     24.252  20.160  53.625  1.00  0.00      SOLV H
ATOM  65341  OH2 TIP3 74683     22.329  28.174  57.441  1.00  0.00      SOLV O
ATOM  65342  H1  TIP3 74683     22.009  29.027  57.091  1.00  0.00      SOLV H
ATOM  65343  H2  TIP3 74683     21.495  27.824  57.815  1.00  0.00      SOLV H
ATOM  65344  OH2 TIP3 74684     18.611  26.516  48.254  1.00  0.00      SOLV O
ATOM  65345  H1  TIP3 74684     18.507  26.738  47.313  1.00  0.00      SOLV H
ATOM  65346  H2  TIP3 74684     18.611  27.381  48.684  1.00  0.00      SOLV H
ATOM  65347  OH2 TIP3 74685     31.067  32.675  55.023  1.00  0.00      SOLV O
ATOM  65348  H1  TIP3 74685     30.121  32.414  55.100  1.00  0.00      SOLV H
ATOM  65349  H2  TIP3 74685     30.971  33.609  54.761  1.00  0.00      SOLV H
ATOM  65350  OH2 TIP3 74686     29.297  17.535  53.850  1.00  0.00      SOLV O
ATOM  65351  H1  TIP3 74686     29.415  16.575  53.740  1.00  0.00      SOLV H
ATOM  65352  H2  TIP3 74686     28.355  17.576  54.116  1.00  0.00      SOLV H
ATOM  65353  OH2 TIP3 74687     28.794  33.708  51.493  1.00  0.00      SOLV O
ATOM  65354  H1  TIP3 74687     29.488  33.156  51.071  1.00  0.00      SOLV H
ATOM  65355  H2  TIP3 74687     29.105  34.598  51.212  1.00  0.00      SOLV H
ATOM  65356  OH2 TIP3 74688     30.659  32.160  50.141  1.00  0.00      SOLV O
ATOM  65357  H1  TIP3 74688     30.581  31.437  49.503  1.00  0.00      SOLV H
ATOM  65358  H2  TIP3 74688     30.872  31.667  50.957  1.00  0.00      SOLV H
ATOM  65359  OH2 TIP3 74689     32.735  31.400  58.568  1.00  0.00      SOLV O
ATOM  65360  H1  TIP3 74689     32.927  30.798  57.816  1.00  0.00      SOLV H
ATOM  65361  H2  TIP3 74689     32.546  32.244  58.102  1.00  0.00      SOLV H
ATOM  65362  OH2 TIP3 74690     28.486  26.754  48.408  1.00  0.00      SOLV O
ATOM  65363  H1  TIP3 74690     27.649  26.821  47.947  1.00  0.00      SOLV H
ATOM  65364  H2  TIP3 74690     29.154  26.825  47.689  1.00  0.00      SOLV H
ATOM  65365  OH2 TIP3 74691     35.670  28.602  56.689  1.00  0.00      SOLV O
ATOM  65366  H1  TIP3 74691     34.744  28.928  56.683  1.00  0.00      SOLV H
ATOM  65367  H2  TIP3 74691     35.987  28.954  55.834  1.00  0.00      SOLV H
ATOM  65368  OH2 TIP3 74692     31.672  27.965  49.250  1.00  0.00      SOLV O
ATOM  65369  H1  TIP3 74692     30.925  27.942  49.895  1.00  0.00      SOLV H
ATOM  65370  H2  TIP3 74692     32.381  27.546  49.771  1.00  0.00      SOLV H
ATOM  65371  OH2 TIP3 74693     32.255  26.359  58.343  1.00  0.00      SOLV O
ATOM  65372  H1  TIP3 74693     31.852  26.978  58.963  1.00  0.00      SOLV H
ATOM  65373  H2  TIP3 74693     31.514  26.207  57.728  1.00  0.00      SOLV H
ATOM  65374  OH2 TIP3 74694     23.523  25.777  51.246  1.00  0.00      SOLV O
ATOM  65375  H1  TIP3 74694     23.373  25.343  50.398  1.00  0.00      SOLV H
ATOM  65376  H2  TIP3 74694     24.355  25.351  51.550  1.00  0.00      SOLV H
ATOM  65377  OH2 TIP3 74695     23.670  29.424  53.941  1.00  0.00      SOLV O
ATOM  65378  H1  TIP3 74695     23.784  29.021  53.067  1.00  0.00      SOLV H
ATOM  65379  H2  TIP3 74695     24.570  29.323  54.305  1.00  0.00      SOLV H
ATOM  65380  OH2 TIP3 74696     24.272  24.737  54.852  1.00  0.00      SOLV O
ATOM  65381  H1  TIP3 74696     24.786  24.965  54.052  1.00  0.00      SOLV H
ATOM  65382  H2  TIP3 74696     24.434  25.511  55.432  1.00  0.00      SOLV H
ATOM  65383  OH2 TIP3 74697     28.470  32.113  55.519  1.00  0.00      SOLV O
ATOM  65384  H1  TIP3 74697     28.009  32.643  56.185  1.00  0.00      SOLV H
ATOM  65385  H2  TIP3 74697     28.465  31.210  55.905  1.00  0.00      SOLV H
ATOM  65386  OH2 TIP3 74698     23.754  29.255  59.569  1.00  0.00      SOLV O
ATOM  65387  H1  TIP3 74698     23.057  29.782  60.001  1.00  0.00      SOLV H
ATOM  65388  H2  TIP3 74698     23.250  28.830  58.843  1.00  0.00      SOLV H
ATOM  65389  OH2 TIP3 74699     30.857  26.824  46.941  1.00  0.00      SOLV O
ATOM  65390  H1  TIP3 74699     31.290  27.295  47.685  1.00  0.00      SOLV H
ATOM  65391  H2  TIP3 74699     31.123  27.364  46.162  1.00  0.00      SOLV H
ATOM  65392  OH2 TIP3 74700     22.073  24.565  58.789  1.00  0.00      SOLV O
ATOM  65393  H1  TIP3 74700     21.861  25.207  59.491  1.00  0.00      SOLV H
ATOM  65394  H2  TIP3 74700     21.184  24.337  58.467  1.00  0.00      SOLV H
ATOM  65395  OH2 TIP3 74701     26.450  32.343  50.419  1.00  0.00      SOLV O
ATOM  65396  H1  TIP3 74701     26.856  32.853  51.134  1.00  0.00      SOLV H
ATOM  65397  H2  TIP3 74701     25.728  32.916  50.129  1.00  0.00      SOLV H
ATOM  65398  OH2 TIP3 74702     21.330  30.552  60.299  1.00  0.00      SOLV O
ATOM  65399  H1  TIP3 74702     21.325  30.526  59.320  1.00  0.00      SOLV H
ATOM  65400  H2  TIP3 74702     20.527  30.045  60.531  1.00  0.00      SOLV H
ATOM  65401  OH2 TIP3 74703     33.383  34.230  45.184  1.00  0.00      SOLV O
ATOM  65402  H1  TIP3 74703     33.246  35.195  45.321  1.00  0.00      SOLV H
ATOM  65403  H2  TIP3 74703     34.359  34.174  45.172  1.00  0.00      SOLV H
ATOM  65404  OH2 TIP3 74704     18.346  25.504  57.685  1.00  0.00      SOLV O
ATOM  65405  H1  TIP3 74704     17.994  25.363  56.783  1.00  0.00      SOLV H
ATOM  65406  H2  TIP3 74704     18.774  24.636  57.859  1.00  0.00      SOLV H
ATOM  65407  OH2 TIP3 74705     17.262  28.038  54.480  1.00  0.00      SOLV O
ATOM  65408  H1  TIP3 74705     18.208  28.222  54.426  1.00  0.00      SOLV H
ATOM  65409  H2  TIP3 74705     16.922  28.778  54.997  1.00  0.00      SOLV H
ATOM  65410  OH2 TIP3 74706     34.144  34.733  60.205  1.00  0.00      SOLV O
ATOM  65411  H1  TIP3 74706     34.337  33.786  60.088  1.00  0.00      SOLV H
ATOM  65412  H2  TIP3 74706     33.209  34.707  60.507  1.00  0.00      SOLV H
ATOM  65413  OH2 TIP3 74707     25.841  31.289  58.996  1.00  0.00      SOLV O
ATOM  65414  H1  TIP3 74707     25.624  32.096  59.513  1.00  0.00      SOLV H
ATOM  65415  H2  TIP3 74707     25.126  30.687  59.267  1.00  0.00      SOLV H
ATOM  65416  OH2 TIP3 74708     25.070  34.981  48.829  1.00  0.00      SOLV O
ATOM  65417  H1  TIP3 74708     24.969  34.897  47.861  1.00  0.00      SOLV H
ATOM  65418  H2  TIP3 74708     24.713  35.868  49.011  1.00  0.00      SOLV H
ATOM  65419  OH2 TIP3 74709     19.366  31.816  50.677  1.00  0.00      SOLV O
ATOM  65420  H1  TIP3 74709     19.686  31.464  51.533  1.00  0.00      SOLV H
ATOM  65421  H2  TIP3 74709     18.790  31.079  50.401  1.00  0.00      SOLV H
ATOM  65422  OH2 TIP3 74710     28.098  35.246  45.771  1.00  0.00      SOLV O
ATOM  65423  H1  TIP3 74710     28.831  34.748  45.343  1.00  0.00      SOLV H
ATOM  65424  H2  TIP3 74710     28.264  35.067  46.718  1.00  0.00      SOLV H
ATOM  65425  OH2 TIP3 74711     27.884  35.056  48.546  1.00  0.00      SOLV O
ATOM  65426  H1  TIP3 74711     26.957  34.839  48.770  1.00  0.00      SOLV H
ATOM  65427  H2  TIP3 74711     28.378  34.489  49.154  1.00  0.00      SOLV H
ATOM  65428  OH2 TIP3 74712     34.414  25.796  60.573  1.00  0.00      SOLV O
ATOM  65429  H1  TIP3 74712     33.733  25.983  59.902  1.00  0.00      SOLV H
ATOM  65430  H2  TIP3 74712     34.665  24.890  60.306  1.00  0.00      SOLV H
ATOM  65431  OH2 TIP3 74713     19.986  27.561  58.657  1.00  0.00      SOLV O
ATOM  65432  H1  TIP3 74713     20.420  27.178  59.450  1.00  0.00      SOLV H
ATOM  65433  H2  TIP3 74713     19.444  26.815  58.330  1.00  0.00      SOLV H
ATOM  65434  OH2 TIP3 74714     26.503  17.517  54.589  1.00  0.00      SOLV O
ATOM  65435  H1  TIP3 74714     25.704  17.128  54.166  1.00  0.00      SOLV H
ATOM  65436  H2  TIP3 74714     26.085  18.251  55.067  1.00  0.00      SOLV H
ATOM  65437  OH2 TIP3 74715     30.998  18.716  57.940  1.00  0.00      SOLV O
ATOM  65438  H1  TIP3 74715     31.498  18.546  58.750  1.00  0.00      SOLV H
ATOM  65439  H2  TIP3 74715     30.114  18.338  58.116  1.00  0.00      SOLV H
ATOM  65440  OH2 TIP3 74716     31.995  28.200  44.765  1.00  0.00      SOLV O
ATOM  65441  H1  TIP3 74716     31.832  28.067  43.803  1.00  0.00      SOLV H
ATOM  65442  H2  TIP3 74716     32.586  28.964  44.758  1.00  0.00      SOLV H
ATOM  65443  OH2 TIP3 74717     24.866  22.237  55.808  1.00  0.00      SOLV O
ATOM  65444  H1  TIP3 74717     24.185  22.064  56.483  1.00  0.00      SOLV H
ATOM  65445  H2  TIP3 74717     24.602  23.120  55.461  1.00  0.00      SOLV H
ATOM  65446  OH2 TIP3 74718     24.830  22.361  50.699  1.00  0.00      SOLV O
ATOM  65447  H1  TIP3 74718     23.997  21.865  50.547  1.00  0.00      SOLV H
ATOM  65448  H2  TIP3 74718     25.289  22.205  49.844  1.00  0.00      SOLV H
ATOM  65449  OH2 TIP3 74719     29.917  24.628  49.471  1.00  0.00      SOLV O
ATOM  65450  H1  TIP3 74719     29.264  25.291  49.167  1.00  0.00      SOLV H
ATOM  65451  H2  TIP3 74719     30.603  24.720  48.789  1.00  0.00      SOLV H
ATOM  65452  OH2 TIP3 74720     28.909  24.609  60.996  1.00  0.00      SOLV O
ATOM  65453  H1  TIP3 74720     28.733  23.661  61.190  1.00  0.00      SOLV H
ATOM  65454  H2  TIP3 74720     29.828  24.686  61.297  1.00  0.00      SOLV H
ATOM  65455  OH2 TIP3 74721     31.014  24.488  52.248  1.00  0.00      SOLV O
ATOM  65456  H1  TIP3 74721     30.551  24.912  51.502  1.00  0.00      SOLV H
ATOM  65457  H2  TIP3 74721     31.438  23.741  51.779  1.00  0.00      SOLV H
ATOM  65458  OH2 TIP3 74722     22.596  21.763  57.528  1.00  0.00      SOLV O
ATOM  65459  H1  TIP3 74722     22.539  22.134  58.418  1.00  0.00      SOLV H
ATOM  65460  H2  TIP3 74722     22.506  20.809  57.696  1.00  0.00      SOLV H
ATOM  65461  OH2 TIP3 74723     20.396  17.897  51.445  1.00  0.00      SOLV O
ATOM  65462  H1  TIP3 74723     21.047  18.045  52.157  1.00  0.00      SOLV H
ATOM  65463  H2  TIP3 74723     20.942  17.673  50.669  1.00  0.00      SOLV H
ATOM  65464  OH2 TIP3 74724     21.343  18.994  46.852  1.00  0.00      SOLV O
ATOM  65465  H1  TIP3 74724     21.628  19.696  46.256  1.00  0.00      SOLV H
ATOM  65466  H2  TIP3 74724     20.477  19.351  47.146  1.00  0.00      SOLV H
ATOM  65467  OH2 TIP3 74725     29.745  25.730  56.893  1.00  0.00      SOLV O
ATOM  65468  H1  TIP3 74725     30.301  25.209  56.267  1.00  0.00      SOLV H
ATOM  65469  H2  TIP3 74725     29.526  25.047  57.543  1.00  0.00      SOLV H
ATOM  65470  OH2 TIP3 74726     28.100  20.943  51.694  1.00  0.00      SOLV O
ATOM  65471  H1  TIP3 74726     27.238  20.586  51.981  1.00  0.00      SOLV H
ATOM  65472  H2  TIP3 74726     28.615  20.892  52.516  1.00  0.00      SOLV H
ATOM  65473  OH2 TIP3 74727     22.686  20.628  50.571  1.00  0.00      SOLV O
ATOM  65474  H1  TIP3 74727     21.797  20.555  50.163  1.00  0.00      SOLV H
ATOM  65475  H2  TIP3 74727     23.170  19.883  50.171  1.00  0.00      SOLV H
ATOM  65476  OH2 TIP3 74728     25.991  21.955  48.223  1.00  0.00      SOLV O
ATOM  65477  H1  TIP3 74728     26.927  22.211  48.363  1.00  0.00      SOLV H
ATOM  65478  H2  TIP3 74728     25.733  22.490  47.463  1.00  0.00      SOLV H
ATOM  65479  OH2 TIP3 74729     30.304  37.473  61.260  1.00  0.00      SOLV O
ATOM  65480  H1  TIP3 74729     30.468  37.937  60.417  1.00  0.00      SOLV H
ATOM  65481  H2  TIP3 74729     30.893  37.948  61.868  1.00  0.00      SOLV H
ATOM  65482  OH2 TIP3 74730     21.199  26.381  60.801  1.00  0.00      SOLV O
ATOM  65483  H1  TIP3 74730     21.841  26.702  61.462  1.00  0.00      SOLV H
ATOM  65484  H2  TIP3 74730     20.447  26.145  61.375  1.00  0.00      SOLV H
ATOM  65485  OH2 TIP3 74731     28.290  23.875  53.568  1.00  0.00      SOLV O
ATOM  65486  H1  TIP3 74731     29.103  23.658  53.090  1.00  0.00      SOLV H
ATOM  65487  H2  TIP3 74731     28.404  23.351  54.379  1.00  0.00      SOLV H
ATOM  65488  OH2 TIP3 74732     24.990  18.706  50.061  1.00  0.00      SOLV O
ATOM  65489  H1  TIP3 74732     24.848  17.741  50.046  1.00  0.00      SOLV H
ATOM  65490  H2  TIP3 74732     25.676  18.810  49.384  1.00  0.00      SOLV H
ATOM  65491  OH2 TIP3 74733     27.653  21.948  56.023  1.00  0.00      SOLV O
ATOM  65492  H1  TIP3 74733     26.701  22.165  56.046  1.00  0.00      SOLV H
ATOM  65493  H2  TIP3 74733     28.025  22.435  56.785  1.00  0.00      SOLV H
ATOM  65494  OH2 TIP3 74734     33.144  29.648  56.474  1.00  0.00      SOLV O
ATOM  65495  H1  TIP3 74734     33.487  30.293  55.816  1.00  0.00      SOLV H
ATOM  65496  H2  TIP3 74734     32.361  29.286  56.007  1.00  0.00      SOLV H
ATOM  65497  OH2 TIP3 74735     32.161  22.468  45.779  1.00  0.00      SOLV O
ATOM  65498  H1  TIP3 74735     31.216  22.309  45.656  1.00  0.00      SOLV H
ATOM  65499  H2  TIP3 74735     32.137  23.347  46.218  1.00  0.00      SOLV H
ATOM  65500  OH2 TIP3 74736     27.448  28.720  58.896  1.00  0.00      SOLV O
ATOM  65501  H1  TIP3 74736     27.322  28.216  59.709  1.00  0.00      SOLV H
ATOM  65502  H2  TIP3 74736     26.902  29.507  59.034  1.00  0.00      SOLV H
ATOM  65503  OH2 TIP3 74737     32.188  24.491  47.551  1.00  0.00      SOLV O
ATOM  65504  H1  TIP3 74737     33.057  24.724  47.926  1.00  0.00      SOLV H
ATOM  65505  H2  TIP3 74737     31.904  25.315  47.098  1.00  0.00      SOLV H
ATOM  65506  OH2 TIP3 74738     21.765  25.793  53.537  1.00  0.00      SOLV O
ATOM  65507  H1  TIP3 74738     22.364  25.884  52.772  1.00  0.00      SOLV H
ATOM  65508  H2  TIP3 74738     22.080  24.966  53.928  1.00  0.00      SOLV H
ATOM  65509  OH2 TIP3 74739     19.442  23.293  58.804  1.00  0.00      SOLV O
ATOM  65510  H1  TIP3 74739     19.720  22.898  59.651  1.00  0.00      SOLV H
ATOM  65511  H2  TIP3 74739     19.062  22.535  58.318  1.00  0.00      SOLV H
ATOM  65512  OH2 TIP3 74740     26.218  25.197  60.963  1.00  0.00      SOLV O
ATOM  65513  H1  TIP3 74740     25.979  24.817  60.098  1.00  0.00      SOLV H
ATOM  65514  H2  TIP3 74740     27.198  25.179  60.903  1.00  0.00      SOLV H
ATOM  65515  OH2 TIP3 74741     28.744  31.731  58.866  1.00  0.00      SOLV O
ATOM  65516  H1  TIP3 74741     27.808  31.595  58.649  1.00  0.00      SOLV H
ATOM  65517  H2  TIP3 74741     28.678  32.051  59.788  1.00  0.00      SOLV H
ATOM  65518  OH2 TIP3 74742     36.656  26.330  47.302  1.00  0.00      SOLV O
ATOM  65519  H1  TIP3 74742     36.222  25.908  46.527  1.00  0.00      SOLV H
ATOM  65520  H2  TIP3 74742     36.486  27.262  47.044  1.00  0.00      SOLV H
ATOM  65521  OH2 TIP3 74743     34.844  31.849  60.105  1.00  0.00      SOLV O
ATOM  65522  H1  TIP3 74743     33.928  31.712  59.757  1.00  0.00      SOLV H
ATOM  65523  H2  TIP3 74743     35.320  31.939  59.251  1.00  0.00      SOLV H
ATOM  65524  OH2 TIP3 74744     32.182  34.048  47.679  1.00  0.00      SOLV O
ATOM  65525  H1  TIP3 74744     32.087  33.153  48.025  1.00  0.00      SOLV H
ATOM  65526  H2  TIP3 74744     32.563  33.916  46.792  1.00  0.00      SOLV H
ATOM  65527  OH2 TIP3 74745     31.253  28.219  54.811  1.00  0.00      SOLV O
ATOM  65528  H1  TIP3 74745     30.427  27.724  54.660  1.00  0.00      SOLV H
ATOM  65529  H2  TIP3 74745     31.888  27.649  54.333  1.00  0.00      SOLV H
ATOM  65530  OH2 TIP3 74746     22.808  29.818  50.895  1.00  0.00      SOLV O
ATOM  65531  H1  TIP3 74746     22.953  30.743  50.626  1.00  0.00      SOLV H
ATOM  65532  H2  TIP3 74746     21.914  29.680  50.563  1.00  0.00      SOLV H
ATOM  65533  OH2 TIP3 74747     24.919  28.083  50.415  1.00  0.00      SOLV O
ATOM  65534  H1  TIP3 74747     24.318  28.845  50.504  1.00  0.00      SOLV H
ATOM  65535  H2  TIP3 74747     24.376  27.373  50.792  1.00  0.00      SOLV H
ATOM  65536  OH2 TIP3 74748     23.889  32.214  56.817  1.00  0.00      SOLV O
ATOM  65537  H1  TIP3 74748     24.148  33.099  56.508  1.00  0.00      SOLV H
ATOM  65538  H2  TIP3 74748     24.627  32.006  57.416  1.00  0.00      SOLV H
ATOM  65539  OH2 TIP3 74749     21.999  32.388  49.976  1.00  0.00      SOLV O
ATOM  65540  H1  TIP3 74749     21.043  32.205  50.062  1.00  0.00      SOLV H
ATOM  65541  H2  TIP3 74749     22.049  33.313  50.269  1.00  0.00      SOLV H
ATOM  65542  OH2 TIP3 74750     28.577  29.554  56.463  1.00  0.00      SOLV O
ATOM  65543  H1  TIP3 74750     28.327  29.191  57.337  1.00  0.00      SOLV H
ATOM  65544  H2  TIP3 74750     29.423  29.112  56.296  1.00  0.00      SOLV H
ATOM  65545  OH2 TIP3 74751     30.477  31.361  45.537  1.00  0.00      SOLV O
ATOM  65546  H1  TIP3 74751     30.888  30.995  46.349  1.00  0.00      SOLV H
ATOM  65547  H2  TIP3 74751     29.638  30.885  45.519  1.00  0.00      SOLV H
ATOM  65548  OH2 TIP3 74752     29.709  34.791  58.866  1.00  0.00      SOLV O
ATOM  65549  H1  TIP3 74752     29.176  34.129  58.391  1.00  0.00      SOLV H
ATOM  65550  H2  TIP3 74752     29.626  35.567  58.270  1.00  0.00      SOLV H
ATOM  65551  OH2 TIP3 74753     33.221  36.933  45.798  1.00  0.00      SOLV O
ATOM  65552  H1  TIP3 74753     33.627  37.797  45.598  1.00  0.00      SOLV H
ATOM  65553  H2  TIP3 74753     32.324  37.261  46.027  1.00  0.00      SOLV H
ATOM  65554  OH2 TIP3 74754     22.645  18.870  58.344  1.00  0.00      SOLV O
ATOM  65555  H1  TIP3 74754     21.688  18.778  58.211  1.00  0.00      SOLV H
ATOM  65556  H2  TIP3 74754     22.876  18.011  58.738  1.00  0.00      SOLV H
ATOM  65557  OH2 TIP3 74755     31.662  30.381  47.838  1.00  0.00      SOLV O
ATOM  65558  H1  TIP3 74755     31.667  29.523  48.309  1.00  0.00      SOLV H
ATOM  65559  H2  TIP3 74755     32.595  30.646  47.941  1.00  0.00      SOLV H
ATOM  65560  OH2 TIP3 74756     18.408  29.847  56.746  1.00  0.00      SOLV O
ATOM  65561  H1  TIP3 74756     18.969  29.058  56.725  1.00  0.00      SOLV H
ATOM  65562  H2  TIP3 74756     18.613  30.195  57.618  1.00  0.00      SOLV H
ATOM  65563  OH2 TIP3 74757     31.931  21.372  48.393  1.00  0.00      SOLV O
ATOM  65564  H1  TIP3 74757     31.941  21.897  47.576  1.00  0.00      SOLV H
ATOM  65565  H2  TIP3 74757     32.188  22.022  49.071  1.00  0.00      SOLV H
ATOM  65566  OH2 TIP3 74758     25.647  31.968  47.082  1.00  0.00      SOLV O
ATOM  65567  H1  TIP3 74758     24.705  32.176  47.245  1.00  0.00      SOLV H
ATOM  65568  H2  TIP3 74758     25.929  32.761  46.605  1.00  0.00      SOLV H
ATOM  65569  OH2 TIP3 74759     28.604  22.172  49.167  1.00  0.00      SOLV O
ATOM  65570  H1  TIP3 74759     29.209  22.933  49.273  1.00  0.00      SOLV H
ATOM  65571  H2  TIP3 74759     28.464  21.892  50.095  1.00  0.00      SOLV H
ATOM  65572  OH2 TIP3 74760     28.872  23.277  58.307  1.00  0.00      SOLV O
ATOM  65573  H1  TIP3 74760     28.769  23.788  59.126  1.00  0.00      SOLV H
ATOM  65574  H2  TIP3 74760     29.720  22.828  58.454  1.00  0.00      SOLV H
ATOM  65575  OH2 TIP3 74761     30.368  19.655  50.021  1.00  0.00      SOLV O
ATOM  65576  H1  TIP3 74761     29.957  20.161  50.745  1.00  0.00      SOLV H
ATOM  65577  H2  TIP3 74761     30.903  20.343  49.572  1.00  0.00      SOLV H
ATOM  65578  OH2 TIP3 74762     22.850  32.192  47.197  1.00  0.00      SOLV O
ATOM  65579  H1  TIP3 74762     22.634  33.000  46.683  1.00  0.00      SOLV H
ATOM  65580  H2  TIP3 74762     22.486  32.393  48.075  1.00  0.00      SOLV H
ATOM  65581  OH2 TIP3 74763     26.011  19.197  46.979  1.00  0.00      SOLV O
ATOM  65582  H1  TIP3 74763     25.701  20.083  47.186  1.00  0.00      SOLV H
ATOM  65583  H2  TIP3 74763     26.980  19.308  47.025  1.00  0.00      SOLV H
ATOM  65584  OH2 TIP3 74764     35.340  23.407  59.223  1.00  0.00      SOLV O
ATOM  65585  H1  TIP3 74764     34.404  23.189  59.031  1.00  0.00      SOLV H
ATOM  65586  H2  TIP3 74764     35.599  23.427  58.287  1.00  0.00      SOLV H
ATOM  65587  OH2 TIP3 74765     32.800  26.443  53.198  1.00  0.00      SOLV O
ATOM  65588  H1  TIP3 74765     32.164  25.738  52.972  1.00  0.00      SOLV H
ATOM  65589  H2  TIP3 74765     33.473  25.944  53.718  1.00  0.00      SOLV H
ATOM  65590  OH2 TIP3 74766     20.928  28.449  45.876  1.00  0.00      SOLV O
ATOM  65591  H1  TIP3 74766     21.225  29.346  46.056  1.00  0.00      SOLV H
ATOM  65592  H2  TIP3 74766     21.415  28.211  45.072  1.00  0.00      SOLV H
ATOM  65593  OH2 TIP3 74767     30.734  35.536  54.919  1.00  0.00      SOLV O
ATOM  65594  H1  TIP3 74767     30.399  36.113  54.202  1.00  0.00      SOLV H
ATOM  65595  H2  TIP3 74767     31.636  35.911  55.009  1.00  0.00      SOLV H
ATOM  65596  OH2 TIP3 74768     24.172  16.415  53.662  1.00  0.00      SOLV O
ATOM  65597  H1  TIP3 74768     24.045  16.341  52.687  1.00  0.00      SOLV H
ATOM  65598  H2  TIP3 74768     24.108  15.473  53.930  1.00  0.00      SOLV H
ATOM  65599  OH2 TIP3 74769     18.614  29.233  49.859  1.00  0.00      SOLV O
ATOM  65600  H1  TIP3 74769     17.653  29.255  49.764  1.00  0.00      SOLV H
ATOM  65601  H2  TIP3 74769     18.862  29.687  49.038  1.00  0.00      SOLV H
ATOM  65602  OH2 TIP3 74770     16.921  31.374  61.285  1.00  0.00      SOLV O
ATOM  65603  H1  TIP3 74770     17.734  31.342  61.823  1.00  0.00      SOLV H
ATOM  65604  H2  TIP3 74770     16.933  30.492  60.872  1.00  0.00      SOLV H
ATOM  65605  OH2 TIP3 74771     21.678  31.862  62.786  1.00  0.00      SOLV O
ATOM  65606  H1  TIP3 74771     22.599  31.708  63.059  1.00  0.00      SOLV H
ATOM  65607  H2  TIP3 74771     21.746  31.599  61.845  1.00  0.00      SOLV H
ATOM  65608  OH2 TIP3 74772     25.837  32.775  44.211  1.00  0.00      SOLV O
ATOM  65609  H1  TIP3 74772     25.394  31.917  44.278  1.00  0.00      SOLV H
ATOM  65610  H2  TIP3 74772     26.682  32.527  43.776  1.00  0.00      SOLV H
ATOM  65611  OH2 TIP3 74773     28.455  32.494  61.493  1.00  0.00      SOLV O
ATOM  65612  H1  TIP3 74773     28.425  31.582  61.846  1.00  0.00      SOLV H
ATOM  65613  H2  TIP3 74773     29.088  32.943  62.078  1.00  0.00      SOLV H
ATOM  65614  OH2 TIP3 74774     30.173  34.129  44.381  1.00  0.00      SOLV O
ATOM  65615  H1  TIP3 74774     30.707  33.450  44.817  1.00  0.00      SOLV H
ATOM  65616  H2  TIP3 74774     30.809  34.544  43.770  1.00  0.00      SOLV H
ATOM  65617  OH2 TIP3 74775     18.962  25.498  62.128  1.00  0.00      SOLV O
ATOM  65618  H1  TIP3 74775     19.439  24.690  61.845  1.00  0.00      SOLV H
ATOM  65619  H2  TIP3 74775     18.207  25.490  61.500  1.00  0.00      SOLV H
ATOM  65620  OH2 TIP3 74776     25.213  27.708  61.545  1.00  0.00      SOLV O
ATOM  65621  H1  TIP3 74776     24.917  27.908  60.640  1.00  0.00      SOLV H
ATOM  65622  H2  TIP3 74776     25.718  26.874  61.415  1.00  0.00      SOLV H
ATOM  65623  OH2 TIP3 74777     30.702  29.503  58.997  1.00  0.00      SOLV O
ATOM  65624  H1  TIP3 74777     31.275  30.267  58.794  1.00  0.00      SOLV H
ATOM  65625  H2  TIP3 74777     29.824  29.904  58.906  1.00  0.00      SOLV H
ATOM  65626  OH2 TIP3 74778     20.680  23.126  61.492  1.00  0.00      SOLV O
ATOM  65627  H1  TIP3 74778     21.466  22.577  61.388  1.00  0.00      SOLV H
ATOM  65628  H2  TIP3 74778     20.581  23.140  62.463  1.00  0.00      SOLV H
ATOM  65629  OH2 TIP3 74779     24.776  23.478  58.903  1.00  0.00      SOLV O
ATOM  65630  H1  TIP3 74779     23.939  23.952  59.056  1.00  0.00      SOLV H
ATOM  65631  H2  TIP3 74779     25.137  23.967  58.141  1.00  0.00      SOLV H
ATOM  65632  OH2 TIP3 74780     28.687  27.616  62.289  1.00  0.00      SOLV O
ATOM  65633  H1  TIP3 74780     29.597  27.841  62.057  1.00  0.00      SOLV H
ATOM  65634  H2  TIP3 74780     28.801  26.768  62.746  1.00  0.00      SOLV H
ATOM  65635  OH2 TIP3 74781     34.429  29.759  44.235  1.00  0.00      SOLV O
ATOM  65636  H1  TIP3 74781     34.306  29.350  43.364  1.00  0.00      SOLV H
ATOM  65637  H2  TIP3 74781     34.059  30.655  44.064  1.00  0.00      SOLV H
ATOM  65638  OH2 TIP3 74782     26.064  21.158  59.958  1.00  0.00      SOLV O
ATOM  65639  H1  TIP3 74782     26.381  20.541  59.270  1.00  0.00      SOLV H
ATOM  65640  H2  TIP3 74782     25.738  21.902  59.409  1.00  0.00      SOLV H
ATOM  65641  OH2 TIP3 74783     26.938  19.737  57.506  1.00  0.00      SOLV O
ATOM  65642  H1  TIP3 74783     27.289  20.368  56.840  1.00  0.00      SOLV H
ATOM  65643  H2  TIP3 74783     26.138  19.393  57.052  1.00  0.00      SOLV H
ATOM  65644  OH2 TIP3 74784     26.583  25.379  57.713  1.00  0.00      SOLV O
ATOM  65645  H1  TIP3 74784     27.379  25.527  57.184  1.00  0.00      SOLV H
ATOM  65646  H2  TIP3 74784     25.976  26.061  57.370  1.00  0.00      SOLV H
ATOM  65647  OH2 TIP3 74785     31.473  24.771  62.801  1.00  0.00      SOLV O
ATOM  65648  H1  TIP3 74785     31.976  23.994  62.511  1.00  0.00      SOLV H
ATOM  65649  H2  TIP3 74785     32.106  25.483  62.638  1.00  0.00      SOLV H
ATOM  65650  OH2 TIP3 74786     31.800  27.892  60.837  1.00  0.00      SOLV O
ATOM  65651  H1  TIP3 74786     31.284  28.443  60.203  1.00  0.00      SOLV H
ATOM  65652  H2  TIP3 74786     32.703  28.192  60.590  1.00  0.00      SOLV H
ATOM  65653  OH2 TIP3 74787     24.198  21.721  61.942  1.00  0.00      SOLV O
ATOM  65654  H1  TIP3 74787     23.659  20.944  61.697  1.00  0.00      SOLV H
ATOM  65655  H2  TIP3 74787     24.861  21.716  61.222  1.00  0.00      SOLV H
ATOM  65656  OH2 TIP3 74788     28.514  17.575  57.944  1.00  0.00      SOLV O
ATOM  65657  H1  TIP3 74788     28.052  18.425  57.762  1.00  0.00      SOLV H
ATOM  65658  H2  TIP3 74788     27.976  16.953  57.414  1.00  0.00      SOLV H
ATOM  65659  OH2 TIP3 74789     28.318  22.035  61.463  1.00  0.00      SOLV O
ATOM  65660  H1  TIP3 74789     28.101  21.709  62.353  1.00  0.00      SOLV H
ATOM  65661  H2  TIP3 74789     27.582  21.654  60.943  1.00  0.00      SOLV H
ATOM  65662  OH2 TIP3 74790     31.082  22.277  60.584  1.00  0.00      SOLV O
ATOM  65663  H1  TIP3 74790     30.217  21.872  60.732  1.00  0.00      SOLV H
ATOM  65664  H2  TIP3 74790     31.687  21.742  61.118  1.00  0.00      SOLV H
ATOM  65665  OH2 TIP3 74791     33.222  21.460  62.511  1.00  0.00      SOLV O
ATOM  65666  H1  TIP3 74791     33.319  20.489  62.470  1.00  0.00      SOLV H
ATOM  65667  H2  TIP3 74791     32.757  21.612  63.361  1.00  0.00      SOLV H
ATOM  65668  OH2 TIP3 74792     23.077  19.211  61.577  1.00  0.00      SOLV O
ATOM  65669  H1  TIP3 74792     23.494  18.574  60.969  1.00  0.00      SOLV H
ATOM  65670  H2  TIP3 74792     23.230  18.773  62.436  1.00  0.00      SOLV H
ATOM  65671  OH2 TIP3 74793     28.976  17.060  60.567  1.00  0.00      SOLV O
ATOM  65672  H1  TIP3 74793     29.827  16.582  60.504  1.00  0.00      SOLV H
ATOM  65673  H2  TIP3 74793     28.775  17.195  59.615  1.00  0.00      SOLV H
ATOM  65674  OH2 TIP3 74794     28.774  18.688  62.710  1.00  0.00      SOLV O
ATOM  65675  H1  TIP3 74794     28.829  18.222  61.843  1.00  0.00      SOLV H
ATOM  65676  H2  TIP3 74794     28.001  19.274  62.581  1.00  0.00      SOLV H
ATOM  65677  OH2 TIP3 74795     22.604  34.579  45.871  1.00  0.00      SOLV O
ATOM  65678  H1  TIP3 74795     23.545  34.842  45.903  1.00  0.00      SOLV H
ATOM  65679  H2  TIP3 74795     22.328  35.084  45.087  1.00  0.00      SOLV H
ATOM  65680  OH2 TIP3 74796     18.418  27.337  45.280  1.00  0.00      SOLV O
ATOM  65681  H1  TIP3 74796     19.311  27.666  45.503  1.00  0.00      SOLV H
ATOM  65682  H2  TIP3 74796     18.644  26.629  44.625  1.00  0.00      SOLV H
ATOM  65683  OH2 TIP3 74797     15.463  31.954  50.348  1.00  0.00      SOLV O
ATOM  65684  H1  TIP3 74797     14.999  31.303  49.772  1.00  0.00      SOLV H
ATOM  65685  H2  TIP3 74797     15.939  31.348  50.957  1.00  0.00      SOLV H
ATOM  65686  OH2 TIP3 74798     16.766  30.407  52.139  1.00  0.00      SOLV O
ATOM  65687  H1  TIP3 74798     16.805  29.458  52.314  1.00  0.00      SOLV H
ATOM  65688  H2  TIP3 74798     16.980  30.783  53.009  1.00  0.00      SOLV H
ATOM  65689  OH2 TIP3 74799     33.041  36.989  55.172  1.00  0.00      SOLV O
ATOM  65690  H1  TIP3 74799     33.055  37.185  56.121  1.00  0.00      SOLV H
ATOM  65691  H2  TIP3 74799     33.562  37.722  54.810  1.00  0.00      SOLV H
ATOM  65692  OH2 TIP3 74800     32.798  36.477  58.024  1.00  0.00      SOLV O
ATOM  65693  H1  TIP3 74800     32.617  35.589  57.659  1.00  0.00      SOLV H
ATOM  65694  H2  TIP3 74800     33.451  36.252  58.702  1.00  0.00      SOLV H
ATOM  65695  OH2 TIP3 74801     32.791  31.894  62.759  1.00  0.00      SOLV O
ATOM  65696  H1  TIP3 74801     31.920  31.617  63.092  1.00  0.00      SOLV H
ATOM  65697  H2  TIP3 74801     32.867  32.819  63.063  1.00  0.00      SOLV H
ATOM  65698  OH2 TIP3 74802     34.569  30.754  48.174  1.00  0.00      SOLV O
ATOM  65699  H1  TIP3 74802     35.204  31.478  48.339  1.00  0.00      SOLV H
ATOM  65700  H2  TIP3 74802     34.832  30.120  48.874  1.00  0.00      SOLV H
ATOM  65701  OH2 TIP3 74803     35.636  29.092  50.039  1.00  0.00      SOLV O
ATOM  65702  H1  TIP3 74803     35.023  28.403  50.379  1.00  0.00      SOLV H
ATOM  65703  H2  TIP3 74803     36.043  29.450  50.850  1.00  0.00      SOLV H
ATOM  65704  OH2 TIP3 74804     34.512  31.622  55.159  1.00  0.00      SOLV O
ATOM  65705  H1  TIP3 74804     35.310  31.451  54.633  1.00  0.00      SOLV H
ATOM  65706  H2  TIP3 74804     34.264  32.508  54.828  1.00  0.00      SOLV H
ATOM  65707  OH2 TIP3 74805     32.072  33.748  57.396  1.00  0.00      SOLV O
ATOM  65708  H1  TIP3 74805     31.240  33.944  57.853  1.00  0.00      SOLV H
ATOM  65709  H2  TIP3 74805     31.753  33.340  56.558  1.00  0.00      SOLV H
ATOM  65710  OH2 TIP3 74806     35.899  29.039  46.439  1.00  0.00      SOLV O
ATOM  65711  H1  TIP3 74806     35.304  29.212  45.673  1.00  0.00      SOLV H
ATOM  65712  H2  TIP3 74806     35.503  29.658  47.084  1.00  0.00      SOLV H
ATOM  65713  OH2 TIP3 74807     35.380  25.876  44.955  1.00  0.00      SOLV O
ATOM  65714  H1  TIP3 74807     35.078  26.540  44.320  1.00  0.00      SOLV H
ATOM  65715  H2  TIP3 74807     35.302  25.054  44.437  1.00  0.00      SOLV H
ATOM  65716  OH2 TIP3 74808     33.948  26.966  50.656  1.00  0.00      SOLV O
ATOM  65717  H1  TIP3 74808     34.158  26.024  50.554  1.00  0.00      SOLV H
ATOM  65718  H2  TIP3 74808     33.566  26.991  51.556  1.00  0.00      SOLV H
ATOM  65719  OH2 TIP3 74809     19.140  23.902  54.650  1.00  0.00      SOLV O
ATOM  65720  H1  TIP3 74809     19.346  23.900  53.688  1.00  0.00      SOLV H
ATOM  65721  H2  TIP3 74809     20.043  24.009  55.024  1.00  0.00      SOLV H
ATOM  65722  OH2 TIP3 74810     34.156  29.093  60.405  1.00  0.00      SOLV O
ATOM  65723  H1  TIP3 74810     35.006  28.614  60.366  1.00  0.00      SOLV H
ATOM  65724  H2  TIP3 74810     34.409  30.003  60.175  1.00  0.00      SOLV H
ATOM  65725  OH2 TIP3 74811     36.377  27.631  60.832  1.00  0.00      SOLV O
ATOM  65726  H1  TIP3 74811     35.616  26.999  60.786  1.00  0.00      SOLV H
ATOM  65727  H2  TIP3 74811     37.090  26.957  60.856  1.00  0.00      SOLV H
ATOM  65728  OH2 TIP3 74812     35.407  23.233  44.059  1.00  0.00      SOLV O
ATOM  65729  H1  TIP3 74812     36.132  23.064  44.694  1.00  0.00      SOLV H
ATOM  65730  H2  TIP3 74812     34.728  22.598  44.301  1.00  0.00      SOLV H
ATOM  65731  OH2 TIP3 74813     34.543  24.560  49.062  1.00  0.00      SOLV O
ATOM  65732  H1  TIP3 74813     35.135  23.788  49.155  1.00  0.00      SOLV H
ATOM  65733  H2  TIP3 74813     35.140  25.215  48.667  1.00  0.00      SOLV H
ATOM  65734  OH2 TIP3 74814     34.901  25.296  54.467  1.00  0.00      SOLV O
ATOM  65735  H1  TIP3 74814     35.742  25.797  54.526  1.00  0.00      SOLV H
ATOM  65736  H2  TIP3 74814     34.675  25.191  55.411  1.00  0.00      SOLV H
ATOM  65737  OH2 TIP3 74815     34.800  26.022  57.351  1.00  0.00      SOLV O
ATOM  65738  H1  TIP3 74815     33.842  25.925  57.562  1.00  0.00      SOLV H
ATOM  65739  H2  TIP3 74815     34.851  26.945  57.051  1.00  0.00      SOLV H
ATOM  65740  OH2 TIP3 74816     20.400  19.381  60.842  1.00  0.00      SOLV O
ATOM  65741  H1  TIP3 74816     21.370  19.432  60.961  1.00  0.00      SOLV H
ATOM  65742  H2  TIP3 74816     20.247  18.433  61.031  1.00  0.00      SOLV H
ATOM  65743  OH2 TIP3 74817     38.893  21.137  62.623  1.00  0.00      SOLV O
ATOM  65744  H1  TIP3 74817     39.490  20.639  62.029  1.00  0.00      SOLV H
ATOM  65745  H2  TIP3 74817     38.651  21.905  62.063  1.00  0.00      SOLV H
ATOM  65746  OH2 TIP3 74818     36.110  22.149  49.023  1.00  0.00      SOLV O
ATOM  65747  H1  TIP3 74818     36.352  21.903  49.946  1.00  0.00      SOLV H
ATOM  65748  H2  TIP3 74818     35.513  21.433  48.796  1.00  0.00      SOLV H
ATOM  65749  OH2 TIP3 74819     22.008  18.136  53.716  1.00  0.00      SOLV O
ATOM  65750  H1  TIP3 74819     22.761  17.519  53.826  1.00  0.00      SOLV H
ATOM  65751  H2  TIP3 74819     22.400  18.966  54.033  1.00  0.00      SOLV H
ATOM  65752  OH2 TIP3 74820     19.448  20.362  54.682  1.00  0.00      SOLV O
ATOM  65753  H1  TIP3 74820     20.060  20.380  53.922  1.00  0.00      SOLV H
ATOM  65754  H2  TIP3 74820     19.585  21.257  55.010  1.00  0.00      SOLV H
ATOM  65755  OH2 TIP3 74821     37.729  22.913  60.934  1.00  0.00      SOLV O
ATOM  65756  H1  TIP3 74821     36.751  22.955  60.912  1.00  0.00      SOLV H
ATOM  65757  H2  TIP3 74821     37.896  22.438  60.102  1.00  0.00      SOLV H
ATOM  65758  OH2 TIP3 74822     37.723  22.835  45.657  1.00  0.00      SOLV O
ATOM  65759  H1  TIP3 74822     38.350  22.323  45.104  1.00  0.00      SOLV H
ATOM  65760  H2  TIP3 74822     38.197  23.682  45.745  1.00  0.00      SOLV H
ATOM  65761  OH2 TIP3 74823     21.068  17.022  48.784  1.00  0.00      SOLV O
ATOM  65762  H1  TIP3 74823     20.140  16.790  48.607  1.00  0.00      SOLV H
ATOM  65763  H2  TIP3 74823     21.274  17.639  48.055  1.00  0.00      SOLV H
ATOM  65764  OH2 TIP3 74824     29.978  35.993  50.733  1.00  0.00      SOLV O
ATOM  65765  H1  TIP3 74824     30.676  35.995  50.043  1.00  0.00      SOLV H
ATOM  65766  H2  TIP3 74824     30.320  36.655  51.345  1.00  0.00      SOLV H
ATOM  65767  OH2 TIP3 74825     21.496  15.786  57.114  1.00  0.00      SOLV O
ATOM  65768  H1  TIP3 74825     20.880  15.350  57.724  1.00  0.00      SOLV H
ATOM  65769  H2  TIP3 74825     20.872  16.185  56.474  1.00  0.00      SOLV H
ATOM  65770  OH2 TIP3 74826     19.044  29.114  61.281  1.00  0.00      SOLV O
ATOM  65771  H1  TIP3 74826     18.313  28.738  60.756  1.00  0.00      SOLV H
ATOM  65772  H2  TIP3 74826     18.936  28.679  62.132  1.00  0.00      SOLV H
ATOM  65773  OH2 TIP3 74827     21.549  30.838  57.502  1.00  0.00      SOLV O
ATOM  65774  H1  TIP3 74827     20.967  31.541  57.166  1.00  0.00      SOLV H
ATOM  65775  H2  TIP3 74827     22.413  31.224  57.235  1.00  0.00      SOLV H
ATOM  65776  OH2 TIP3 74828     25.170  33.555  60.413  1.00  0.00      SOLV O
ATOM  65777  H1  TIP3 74828     25.425  33.364  61.340  1.00  0.00      SOLV H
ATOM  65778  H2  TIP3 74828     25.856  34.215  60.161  1.00  0.00      SOLV H
ATOM  65779  OH2 TIP3 74829     26.898  35.539  59.723  1.00  0.00      SOLV O
ATOM  65780  H1  TIP3 74829     27.788  35.256  59.458  1.00  0.00      SOLV H
ATOM  65781  H2  TIP3 74829     27.113  36.029  60.551  1.00  0.00      SOLV H
ATOM  65782  OH2 TIP3 74830     37.418  20.835  58.803  1.00  0.00      SOLV O
ATOM  65783  H1  TIP3 74830     36.546  20.807  58.368  1.00  0.00      SOLV H
ATOM  65784  H2  TIP3 74830     37.848  20.064  58.369  1.00  0.00      SOLV H
ATOM  65785  OH2 TIP3 74831     18.016  32.970  57.540  1.00  0.00      SOLV O
ATOM  65786  H1  TIP3 74831     17.178  33.230  57.112  1.00  0.00      SOLV H
ATOM  65787  H2  TIP3 74831     17.712  32.726  58.414  1.00  0.00      SOLV H
ATOM  65788  OH2 TIP3 74832     20.534  33.426  56.622  1.00  0.00      SOLV O
ATOM  65789  H1  TIP3 74832     19.619  33.296  56.955  1.00  0.00      SOLV H
ATOM  65790  H2  TIP3 74832     20.364  33.962  55.822  1.00  0.00      SOLV H
ATOM  65791  OH2 TIP3 74833     24.959  34.883  55.817  1.00  0.00      SOLV O
ATOM  65792  H1  TIP3 74833     24.398  35.240  55.102  1.00  0.00      SOLV H
ATOM  65793  H2  TIP3 74833     24.893  35.598  56.483  1.00  0.00      SOLV H
ATOM  65794  OH2 TIP3 74834     27.532  34.586  56.771  1.00  0.00      SOLV O
ATOM  65795  H1  TIP3 74834     26.633  34.548  56.394  1.00  0.00      SOLV H
ATOM  65796  H2  TIP3 74834     27.748  35.524  56.656  1.00  0.00      SOLV H
ATOM  65797  OH2 TIP3 74835     29.401  36.913  57.023  1.00  0.00      SOLV O
ATOM  65798  H1  TIP3 74835     29.109  37.812  56.757  1.00  0.00      SOLV H
ATOM  65799  H2  TIP3 74835     29.817  36.593  56.196  1.00  0.00      SOLV H
ATOM  65800  OH2 TIP3 74836     17.949  31.558  54.476  1.00  0.00      SOLV O
ATOM  65801  H1  TIP3 74836     18.104  31.083  55.318  1.00  0.00      SOLV H
ATOM  65802  H2  TIP3 74836     18.818  31.423  54.033  1.00  0.00      SOLV H
ATOM  65803  OH2 TIP3 74837     20.297  30.999  53.194  1.00  0.00      SOLV O
ATOM  65804  H1  TIP3 74837     20.554  30.065  53.321  1.00  0.00      SOLV H
ATOM  65805  H2  TIP3 74837     21.118  31.462  53.467  1.00  0.00      SOLV H
ATOM  65806  OH2 TIP3 74838     22.648  32.308  53.998  1.00  0.00      SOLV O
ATOM  65807  H1  TIP3 74838     23.164  31.538  53.699  1.00  0.00      SOLV H
ATOM  65808  H2  TIP3 74838     22.788  32.264  54.955  1.00  0.00      SOLV H
ATOM  65809  OH2 TIP3 74839     30.587  19.970  52.990  1.00  0.00      SOLV O
ATOM  65810  H1  TIP3 74839     30.283  19.129  53.373  1.00  0.00      SOLV H
ATOM  65811  H2  TIP3 74839     31.453  19.731  52.631  1.00  0.00      SOLV H
ATOM  65812  OH2 TIP3 74840     36.207  19.831  53.242  1.00  0.00      SOLV O
ATOM  65813  H1  TIP3 74840     36.570  20.588  52.737  1.00  0.00      SOLV H
ATOM  65814  H2  TIP3 74840     35.259  19.858  52.987  1.00  0.00      SOLV H
ATOM  65815  OH2 TIP3 74841     37.339  21.576  51.441  1.00  0.00      SOLV O
ATOM  65816  H1  TIP3 74841     38.206  21.288  51.082  1.00  0.00      SOLV H
ATOM  65817  H2  TIP3 74841     37.510  22.529  51.610  1.00  0.00      SOLV H
```
