## Supplementary material for "PCNA is a Nucleotide Exchange Factor for the Clamp Loader ATPase Complex": molecular dynamics input files: prot_posres.ref (part 22 of 24)

```
ATOM  65818  OH2 TIP3 74842     23.953  16.112  50.949  1.00  0.00      SOLV O
ATOM  65819  H1  TIP3 74842     23.236  15.674  50.451  1.00  0.00      SOLV H
ATOM  65820  H2  TIP3 74842     24.676  15.460  50.830  1.00  0.00      SOLV H
ATOM  65821  OH2 TIP3 74843     22.921  15.512  46.758  1.00  0.00      SOLV O
ATOM  65822  H1  TIP3 74843     23.119  16.237  46.155  1.00  0.00      SOLV H
ATOM  65823  H2  TIP3 74843     22.157  15.843  47.251  1.00  0.00      SOLV H
ATOM  65824  OH2 TIP3 74844     28.311  17.504  50.754  1.00  0.00      SOLV O
ATOM  65825  H1  TIP3 74844     28.979  18.201  50.670  1.00  0.00      SOLV H
ATOM  65826  H2  TIP3 74844     28.249  17.397  51.707  1.00  0.00      SOLV H
ATOM  65827  OH2 TIP3 74845     33.626  19.490  52.356  1.00  0.00      SOLV O
ATOM  65828  H1  TIP3 74845     33.510  19.523  51.401  1.00  0.00      SOLV H
ATOM  65829  H2  TIP3 74845     33.444  18.540  52.541  1.00  0.00      SOLV H
ATOM  65830  OH2 TIP3 74846     17.476  30.559  47.737  1.00  0.00      SOLV O
ATOM  65831  H1  TIP3 74846     16.904  30.278  46.998  1.00  0.00      SOLV H
ATOM  65832  H2  TIP3 74846     17.205  31.485  47.799  1.00  0.00      SOLV H
ATOM  65833  OH2 TIP3 74847     28.586  19.855  47.640  1.00  0.00      SOLV O
ATOM  65834  H1  TIP3 74847     29.069  19.390  48.334  1.00  0.00      SOLV H
ATOM  65835  H2  TIP3 74847     28.469  20.722  48.071  1.00  0.00      SOLV H
ATOM  65836  OH2 TIP3 74848     25.366  34.777  46.000  1.00  0.00      SOLV O
ATOM  65837  H1  TIP3 74848     26.235  35.211  45.872  1.00  0.00      SOLV H
ATOM  65838  H2  TIP3 74848     25.410  34.146  45.244  1.00  0.00      SOLV H
ATOM  65839  OH2 TIP3 74849     31.879  36.511  48.774  1.00  0.00      SOLV O
ATOM  65840  H1  TIP3 74849     32.011  35.676  48.264  1.00  0.00      SOLV H
ATOM  65841  H2  TIP3 74849     31.598  37.121  48.059  1.00  0.00      SOLV H
ATOM  65842  OH2 TIP3 74850     23.677  16.648  60.446  1.00  0.00      SOLV O
ATOM  65843  H1  TIP3 74850     23.570  15.743  60.781  1.00  0.00      SOLV H
ATOM  65844  H2  TIP3 74850     24.585  16.834  60.751  1.00  0.00      SOLV H
ATOM  65845  OH2 TIP3 74851     25.857  16.682  62.108  1.00  0.00      SOLV O
ATOM  65846  H1  TIP3 74851     26.770  16.652  61.778  1.00  0.00      SOLV H
ATOM  65847  H2  TIP3 74851     25.743  15.775  62.450  1.00  0.00      SOLV H
ATOM  65848  OH2 TIP3 74852     34.003  18.859  62.181  1.00  0.00      SOLV O
ATOM  65849  H1  TIP3 74852     34.210  18.401  63.018  1.00  0.00      SOLV H
ATOM  65850  H2  TIP3 74852     34.888  19.113  61.854  1.00  0.00      SOLV H
ATOM  65851  OH2 TIP3 74853     31.539  34.990  60.971  1.00  0.00      SOLV O
ATOM  65852  H1  TIP3 74853     30.919  34.668  60.284  1.00  0.00      SOLV H
ATOM  65853  H2  TIP3 74853     31.204  35.907  61.051  1.00  0.00      SOLV H
ATOM  65854  OH2 TIP3 74854     47.269  34.048  50.859  1.00  0.00      SOLV O
ATOM  65855  H1  TIP3 74854     46.936  34.974  50.798  1.00  0.00      SOLV H
ATOM  65856  H2  TIP3 74854     46.675  33.630  50.211  1.00  0.00      SOLV H
ATOM  65857  OH2 TIP3 74855     46.706  33.001  54.270  1.00  0.00      SOLV O
ATOM  65858  H1  TIP3 74855     46.537  32.440  55.038  1.00  0.00      SOLV H
ATOM  65859  H2  TIP3 74855     46.255  32.507  53.568  1.00  0.00      SOLV H
ATOM  65860  OH2 TIP3 74856     39.360  30.147  55.911  1.00  0.00      SOLV O
ATOM  65861  H1  TIP3 74856     39.688  29.481  56.540  1.00  0.00      SOLV H
ATOM  65862  H2  TIP3 74856     39.900  30.923  56.103  1.00  0.00      SOLV H
ATOM  65863  OH2 TIP3 74857     48.922  36.918  52.456  1.00  0.00      SOLV O
ATOM  65864  H1  TIP3 74857     48.764  36.177  53.039  1.00  0.00      SOLV H
ATOM  65865  H2  TIP3 74857     48.888  37.643  53.125  1.00  0.00      SOLV H
ATOM  65866  OH2 TIP3 74858     38.739  34.631  54.388  1.00  0.00      SOLV O
ATOM  65867  H1  TIP3 74858     38.772  33.709  54.065  1.00  0.00      SOLV H
ATOM  65868  H2  TIP3 74858     39.688  34.836  54.452  1.00  0.00      SOLV H
ATOM  65869  OH2 TIP3 74859     37.794  27.416  49.801  1.00  0.00      SOLV O
ATOM  65870  H1  TIP3 74859     37.098  28.106  49.822  1.00  0.00      SOLV H
ATOM  65871  H2  TIP3 74859     37.359  26.773  49.224  1.00  0.00      SOLV H
ATOM  65872  OH2 TIP3 74860     37.645  29.771  52.000  1.00  0.00      SOLV O
ATOM  65873  H1  TIP3 74860     38.144  29.031  52.403  1.00  0.00      SOLV H
ATOM  65874  H2  TIP3 74860     38.284  30.126  51.371  1.00  0.00      SOLV H
ATOM  65875  OH2 TIP3 74861     44.527  40.915  52.889  1.00  0.00      SOLV O
ATOM  65876  H1  TIP3 74861     45.325  40.456  52.540  1.00  0.00      SOLV H
ATOM  65877  H2  TIP3 74861     44.415  40.526  53.757  1.00  0.00      SOLV H
ATOM  65878  OH2 TIP3 74862     44.121  34.671  54.825  1.00  0.00      SOLV O
ATOM  65879  H1  TIP3 74862     44.662  34.311  54.112  1.00  0.00      SOLV H
ATOM  65880  H2  TIP3 74862     44.769  35.219  55.298  1.00  0.00      SOLV H
ATOM  65881  OH2 TIP3 74863     54.969  29.768  55.575  1.00  0.00      SOLV O
ATOM  65882  H1  TIP3 74863     54.986  30.435  56.267  1.00  0.00      SOLV H
ATOM  65883  H2  TIP3 74863     55.418  30.254  54.847  1.00  0.00      SOLV H
ATOM  65884  OH2 TIP3 74864     49.078  30.482  55.057  1.00  0.00      SOLV O
ATOM  65885  H1  TIP3 74864     49.368  29.609  54.810  1.00  0.00      SOLV H
ATOM  65886  H2  TIP3 74864     48.580  30.766  54.273  1.00  0.00      SOLV H
ATOM  65887  OH2 TIP3 74865     43.204  26.472  52.325  1.00  0.00      SOLV O
ATOM  65888  H1  TIP3 74865     42.912  27.273  51.840  1.00  0.00      SOLV H
ATOM  65889  H2  TIP3 74865     42.953  25.789  51.660  1.00  0.00      SOLV H
ATOM  65890  OH2 TIP3 74866     39.161  27.661  52.994  1.00  0.00      SOLV O
ATOM  65891  H1  TIP3 74866     39.927  27.312  53.487  1.00  0.00      SOLV H
ATOM  65892  H2  TIP3 74866     39.350  27.324  52.099  1.00  0.00      SOLV H
ATOM  65893  OH2 TIP3 74867     43.467  30.743  52.362  1.00  0.00      SOLV O
ATOM  65894  H1  TIP3 74867     44.297  30.449  52.746  1.00  0.00      SOLV H
ATOM  65895  H2  TIP3 74867     43.189  29.970  51.823  1.00  0.00      SOLV H
ATOM  65896  OH2 TIP3 74868     42.447  25.126  56.369  1.00  0.00      SOLV O
ATOM  65897  H1  TIP3 74868     41.929  25.504  55.632  1.00  0.00      SOLV H
ATOM  65898  H2  TIP3 74868     41.734  25.004  57.031  1.00  0.00      SOLV H
ATOM  65899  OH2 TIP3 74869     46.164  36.393  49.902  1.00  0.00      SOLV O
ATOM  65900  H1  TIP3 74869     45.927  36.158  48.996  1.00  0.00      SOLV H
ATOM  65901  H2  TIP3 74869     45.576  37.165  50.049  1.00  0.00      SOLV H
ATOM  65902  OH2 TIP3 74870     42.312  33.104  56.589  1.00  0.00      SOLV O
ATOM  65903  H1  TIP3 74870     41.439  33.476  56.870  1.00  0.00      SOLV H
ATOM  65904  H2  TIP3 74870     42.735  33.932  56.303  1.00  0.00      SOLV H
ATOM  65905  OH2 TIP3 74871     41.378  26.624  54.333  1.00  0.00      SOLV O
ATOM  65906  H1  TIP3 74871     41.767  27.430  54.725  1.00  0.00      SOLV H
ATOM  65907  H2  TIP3 74871     42.031  26.446  53.618  1.00  0.00      SOLV H
ATOM  65908  OH2 TIP3 74872     40.103  34.426  57.337  1.00  0.00      SOLV O
ATOM  65909  H1  TIP3 74872     39.807  35.321  57.083  1.00  0.00      SOLV H
ATOM  65910  H2  TIP3 74872     39.286  34.129  57.804  1.00  0.00      SOLV H
ATOM  65911  OH2 TIP3 74873     36.507  32.817  48.184  1.00  0.00      SOLV O
ATOM  65912  H1  TIP3 74873     36.181  33.094  47.310  1.00  0.00      SOLV H
ATOM  65913  H2  TIP3 74873     36.390  33.630  48.713  1.00  0.00      SOLV H
ATOM  65914  OH2 TIP3 74874     48.944  38.372  54.618  1.00  0.00      SOLV O
ATOM  65915  H1  TIP3 74874     48.041  38.512  54.981  1.00  0.00      SOLV H
ATOM  65916  H2  TIP3 74874     49.401  39.221  54.744  1.00  0.00      SOLV H
ATOM  65917  OH2 TIP3 74875     52.890  28.089  56.327  1.00  0.00      SOLV O
ATOM  65918  H1  TIP3 74875     52.088  28.588  56.230  1.00  0.00      SOLV H
ATOM  65919  H2  TIP3 74875     53.549  28.770  56.076  1.00  0.00      SOLV H
ATOM  65920  OH2 TIP3 74876     47.073  23.845  53.869  1.00  0.00      SOLV O
ATOM  65921  H1  TIP3 74876     47.205  22.885  53.736  1.00  0.00      SOLV H
ATOM  65922  H2  TIP3 74876     46.122  23.850  54.114  1.00  0.00      SOLV H
ATOM  65923  OH2 TIP3 74877     46.610  39.970  51.532  1.00  0.00      SOLV O
ATOM  65924  H1  TIP3 74877     47.286  39.460  51.045  1.00  0.00      SOLV H
ATOM  65925  H2  TIP3 74877     46.863  40.876  51.235  1.00  0.00      SOLV H
ATOM  65926  OH2 TIP3 74878     48.482  38.438  50.114  1.00  0.00      SOLV O
ATOM  65927  H1  TIP3 74878     48.297  37.712  49.504  1.00  0.00      SOLV H
ATOM  65928  H2  TIP3 74878     48.638  37.958  50.950  1.00  0.00      SOLV H
ATOM  65929  OH2 TIP3 74879     46.283  32.911  48.393  1.00  0.00      SOLV O
ATOM  65930  H1  TIP3 74879     45.426  33.244  48.041  1.00  0.00      SOLV H
ATOM  65931  H2  TIP3 74879     46.881  33.191  47.677  1.00  0.00      SOLV H
ATOM  65932  OH2 TIP3 74880     46.820  31.480  45.345  1.00  0.00      SOLV O
ATOM  65933  H1  TIP3 74880     47.466  31.848  45.969  1.00  0.00      SOLV H
ATOM  65934  H2  TIP3 74880     47.414  31.044  44.713  1.00  0.00      SOLV H
ATOM  65935  OH2 TIP3 74881     49.427  34.232  49.219  1.00  0.00      SOLV O
ATOM  65936  H1  TIP3 74881     48.685  34.256  49.867  1.00  0.00      SOLV H
ATOM  65937  H2  TIP3 74881     50.155  33.868  49.763  1.00  0.00      SOLV H
ATOM  65938  OH2 TIP3 74882     49.792  32.722  58.178  1.00  0.00      SOLV O
ATOM  65939  H1  TIP3 74882     49.667  33.479  58.771  1.00  0.00      SOLV H
ATOM  65940  H2  TIP3 74882     48.986  32.780  57.622  1.00  0.00      SOLV H
ATOM  65941  OH2 TIP3 74883     41.299  32.058  51.253  1.00  0.00      SOLV O
ATOM  65942  H1  TIP3 74883     41.113  31.654  50.375  1.00  0.00      SOLV H
ATOM  65943  H2  TIP3 74883     42.137  31.623  51.500  1.00  0.00      SOLV H
ATOM  65944  OH2 TIP3 74884     41.435  35.672  53.942  1.00  0.00      SOLV O
ATOM  65945  H1  TIP3 74884     41.559  35.319  53.050  1.00  0.00      SOLV H
ATOM  65946  H2  TIP3 74884     42.332  35.628  54.309  1.00  0.00      SOLV H
ATOM  65947  OH2 TIP3 74885     42.153  30.993  54.878  1.00  0.00      SOLV O
ATOM  65948  H1  TIP3 74885     42.506  31.306  54.025  1.00  0.00      SOLV H
ATOM  65949  H2  TIP3 74885     42.164  31.813  55.419  1.00  0.00      SOLV H
ATOM  65950  OH2 TIP3 74886     46.266  38.383  55.529  1.00  0.00      SOLV O
ATOM  65951  H1  TIP3 74886     45.766  38.866  56.207  1.00  0.00      SOLV H
ATOM  65952  H2  TIP3 74886     46.172  37.467  55.858  1.00  0.00      SOLV H
ATOM  65953  OH2 TIP3 74887     41.678  35.428  59.345  1.00  0.00      SOLV O
ATOM  65954  H1  TIP3 74887     41.097  36.090  59.752  1.00  0.00      SOLV H
ATOM  65955  H2  TIP3 74887     41.077  35.094  58.657  1.00  0.00      SOLV H
ATOM  65956  OH2 TIP3 74888     48.680  33.069  46.885  1.00  0.00      SOLV O
ATOM  65957  H1  TIP3 74888     49.024  33.559  47.667  1.00  0.00      SOLV H
ATOM  65958  H2  TIP3 74888     48.902  33.695  46.158  1.00  0.00      SOLV H
ATOM  65959  OH2 TIP3 74889     39.833  30.717  58.940  1.00  0.00      SOLV O
ATOM  65960  H1  TIP3 74889     39.651  31.553  59.430  1.00  0.00      SOLV H
ATOM  65961  H2  TIP3 74889     38.992  30.651  58.442  1.00  0.00      SOLV H
ATOM  65962  OH2 TIP3 74890     44.242  38.626  50.428  1.00  0.00      SOLV O
ATOM  65963  H1  TIP3 74890     44.605  39.166  51.142  1.00  0.00      SOLV H
ATOM  65964  H2  TIP3 74890     43.509  39.176  50.114  1.00  0.00      SOLV H
ATOM  65965  OH2 TIP3 74891     39.239  36.102  59.875  1.00  0.00      SOLV O
ATOM  65966  H1  TIP3 74891     39.110  36.586  59.028  1.00  0.00      SOLV H
ATOM  65967  H2  TIP3 74891     38.333  36.032  60.224  1.00  0.00      SOLV H
ATOM  65968  OH2 TIP3 74892     54.914  26.568  46.787  1.00  0.00      SOLV O
ATOM  65969  H1  TIP3 74892     53.986  26.394  47.038  1.00  0.00      SOLV H
ATOM  65970  H2  TIP3 74892     54.871  27.449  46.368  1.00  0.00      SOLV H
ATOM  65971  OH2 TIP3 74893     40.689  30.865  48.798  1.00  0.00      SOLV O
ATOM  65972  H1  TIP3 74893     40.164  31.457  48.217  1.00  0.00      SOLV H
ATOM  65973  H2  TIP3 74893     40.295  30.016  48.569  1.00  0.00      SOLV H
ATOM  65974  OH2 TIP3 74894     51.156  40.542  45.130  1.00  0.00      SOLV O
ATOM  65975  H1  TIP3 74894     51.039  41.496  45.354  1.00  0.00      SOLV H
ATOM  65976  H2  TIP3 74894     52.132  40.465  45.175  1.00  0.00      SOLV H
ATOM  65977  OH2 TIP3 74895     36.141  31.766  57.679  1.00  0.00      SOLV O
ATOM  65978  H1  TIP3 74895     35.740  31.657  56.793  1.00  0.00      SOLV H
ATOM  65979  H2  TIP3 74895     36.529  30.884  57.830  1.00  0.00      SOLV H
ATOM  65980  OH2 TIP3 74896     35.053  34.314  54.478  1.00  0.00      SOLV O
ATOM  65981  H1  TIP3 74896     35.990  34.541  54.440  1.00  0.00      SOLV H
ATOM  65982  H2  TIP3 74896     34.682  35.047  54.989  1.00  0.00      SOLV H
ATOM  65983  OH2 TIP3 74897     42.919  41.293  48.822  1.00  0.00      SOLV O
ATOM  65984  H1  TIP3 74897     42.706  41.173  47.871  1.00  0.00      SOLV H
ATOM  65985  H2  TIP3 74897     42.462  42.127  49.032  1.00  0.00      SOLV H
ATOM  65986  OH2 TIP3 74898     37.142  38.081  50.660  1.00  0.00      SOLV O
ATOM  65987  H1  TIP3 74898     37.459  37.766  51.531  1.00  0.00      SOLV H
ATOM  65988  H2  TIP3 74898     36.520  37.378  50.424  1.00  0.00      SOLV H
ATOM  65989  OH2 TIP3 74899     45.957  41.597  45.741  1.00  0.00      SOLV O
ATOM  65990  H1  TIP3 74899     46.610  40.973  45.379  1.00  0.00      SOLV H
ATOM  65991  H2  TIP3 74899     45.979  41.385  46.701  1.00  0.00      SOLV H
ATOM  65992  OH2 TIP3 74900     45.680  41.312  48.502  1.00  0.00      SOLV O
ATOM  65993  H1  TIP3 74900     44.734  41.170  48.733  1.00  0.00      SOLV H
ATOM  65994  H2  TIP3 74900     46.133  40.793  49.180  1.00  0.00      SOLV H
ATOM  65995  OH2 TIP3 74901     37.889  33.711  58.555  1.00  0.00      SOLV O
ATOM  65996  H1  TIP3 74901     38.099  33.537  59.488  1.00  0.00      SOLV H
ATOM  65997  H2  TIP3 74901     37.158  33.096  58.362  1.00  0.00      SOLV H
ATOM  65998  OH2 TIP3 74902     44.289  23.850  54.567  1.00  0.00      SOLV O
ATOM  65999  H1  TIP3 74902     43.504  23.408  54.163  1.00  0.00      SOLV H
ATOM  66000  H2  TIP3 74902     43.822  24.520  55.092  1.00  0.00      SOLV H
ATOM  66001  OH2 TIP3 74903     48.772  25.191  58.001  1.00  0.00      SOLV O
ATOM  66002  H1  TIP3 74903     49.295  24.751  58.702  1.00  0.00      SOLV H
ATOM  66003  H2  TIP3 74903     47.927  24.679  58.064  1.00  0.00      SOLV H
ATOM  66004  OH2 TIP3 74904     49.719  34.484  44.702  1.00  0.00      SOLV O
ATOM  66005  H1  TIP3 74904     49.679  34.362  43.729  1.00  0.00      SOLV H
ATOM  66006  H2  TIP3 74904     50.345  35.222  44.763  1.00  0.00      SOLV H
ATOM  66007  OH2 TIP3 74905     47.673  27.313  45.366  1.00  0.00      SOLV O
ATOM  66008  H1  TIP3 74905     47.176  27.110  46.176  1.00  0.00      SOLV H
ATOM  66009  H2  TIP3 74905     47.505  26.491  44.865  1.00  0.00      SOLV H
ATOM  66010  OH2 TIP3 74906     42.701  28.531  55.837  1.00  0.00      SOLV O
ATOM  66011  H1  TIP3 74906     41.973  28.317  56.458  1.00  0.00      SOLV H
ATOM  66012  H2  TIP3 74906     42.386  29.391  55.463  1.00  0.00      SOLV H
ATOM  66013  OH2 TIP3 74907     42.656  28.599  50.727  1.00  0.00      SOLV O
ATOM  66014  H1  TIP3 74907     41.775  28.193  50.561  1.00  0.00      SOLV H
ATOM  66015  H2  TIP3 74907     43.044  28.517  49.826  1.00  0.00      SOLV H
ATOM  66016  OH2 TIP3 74908     47.777  30.895  49.501  1.00  0.00      SOLV O
ATOM  66017  H1  TIP3 74908     47.060  31.523  49.232  1.00  0.00      SOLV H
ATOM  66018  H2  TIP3 74908     48.360  31.019  48.726  1.00  0.00      SOLV H
ATOM  66019  OH2 TIP3 74909     40.470  28.021  57.513  1.00  0.00      SOLV O
ATOM  66020  H1  TIP3 74909     40.236  28.412  58.360  1.00  0.00      SOLV H
ATOM  66021  H2  TIP3 74909     40.248  27.082  57.653  1.00  0.00      SOLV H
ATOM  66022  OH2 TIP3 74910     44.449  26.657  44.301  1.00  0.00      SOLV O
ATOM  66023  H1  TIP3 74910     44.162  26.188  45.105  1.00  0.00      SOLV H
ATOM  66024  H2  TIP3 74910     43.603  26.874  43.879  1.00  0.00      SOLV H
ATOM  66025  OH2 TIP3 74911     38.180  24.176  51.415  1.00  0.00      SOLV O
ATOM  66026  H1  TIP3 74911     38.790  24.336  52.165  1.00  0.00      SOLV H
ATOM  66027  H2  TIP3 74911     38.771  23.958  50.679  1.00  0.00      SOLV H
ATOM  66028  OH2 TIP3 74912     39.089  25.227  46.856  1.00  0.00      SOLV O
ATOM  66029  H1  TIP3 74912     39.477  25.947  46.309  1.00  0.00      SOLV H
ATOM  66030  H2  TIP3 74912     38.269  25.672  47.157  1.00  0.00      SOLV H
ATOM  66031  OH2 TIP3 74913     47.526  32.016  56.905  1.00  0.00      SOLV O
ATOM  66032  H1  TIP3 74913     48.041  31.496  56.266  1.00  0.00      SOLV H
ATOM  66033  H2  TIP3 74913     47.204  31.336  57.524  1.00  0.00      SOLV H
ATOM  66034  OH2 TIP3 74914     45.908  27.278  51.742  1.00  0.00      SOLV O
ATOM  66035  H1  TIP3 74914     45.019  26.885  51.897  1.00  0.00      SOLV H
ATOM  66036  H2  TIP3 74914     46.335  27.100  52.587  1.00  0.00      SOLV H
ATOM  66037  OH2 TIP3 74915     40.471  26.911  50.575  1.00  0.00      SOLV O
ATOM  66038  H1  TIP3 74915     39.576  26.863  50.173  1.00  0.00      SOLV H
ATOM  66039  H2  TIP3 74915     40.940  26.169  50.156  1.00  0.00      SOLV H
ATOM  66040  OH2 TIP3 74916     43.800  28.206  48.258  1.00  0.00      SOLV O
ATOM  66041  H1  TIP3 74916     44.699  28.573  48.288  1.00  0.00      SOLV H
ATOM  66042  H2  TIP3 74916     43.406  28.636  47.470  1.00  0.00      SOLV H
ATOM  66043  OH2 TIP3 74917     42.344  28.783  45.831  1.00  0.00      SOLV O
ATOM  66044  H1  TIP3 74917     41.832  28.389  45.098  1.00  0.00      SOLV H
ATOM  66045  H2  TIP3 74917     42.943  29.357  45.314  1.00  0.00      SOLV H
ATOM  66046  OH2 TIP3 74918     39.044  32.460  60.865  1.00  0.00      SOLV O
ATOM  66047  H1  TIP3 74918     39.612  33.099  61.352  1.00  0.00      SOLV H
ATOM  66048  H2  TIP3 74918     38.216  32.487  61.392  1.00  0.00      SOLV H
ATOM  66049  OH2 TIP3 74919     46.373  30.251  53.718  1.00  0.00      SOLV O
ATOM  66050  H1  TIP3 74919     46.675  29.733  52.966  1.00  0.00      SOLV H
ATOM  66051  H2  TIP3 74919     46.050  29.580  54.346  1.00  0.00      SOLV H
ATOM  66052  OH2 TIP3 74920     42.773  24.987  50.065  1.00  0.00      SOLV O
ATOM  66053  H1  TIP3 74920     42.622  24.022  50.060  1.00  0.00      SOLV H
ATOM  66054  H2  TIP3 74920     43.458  25.088  49.391  1.00  0.00      SOLV H
ATOM  66055  OH2 TIP3 74921     45.488  28.325  55.996  1.00  0.00      SOLV O
ATOM  66056  H1  TIP3 74921     44.504  28.403  55.988  1.00  0.00      SOLV H
ATOM  66057  H2  TIP3 74921     45.716  28.747  56.842  1.00  0.00      SOLV H
ATOM  66058  OH2 TIP3 74922     43.943  34.187  47.769  1.00  0.00      SOLV O
ATOM  66059  H1  TIP3 74922     43.314  33.569  47.332  1.00  0.00      SOLV H
ATOM  66060  H2  TIP3 74922     43.562  34.274  48.667  1.00  0.00      SOLV H
ATOM  66061  OH2 TIP3 74923     50.513  36.429  56.266  1.00  0.00      SOLV O
ATOM  66062  H1  TIP3 74923     51.173  36.670  55.609  1.00  0.00      SOLV H
ATOM  66063  H2  TIP3 74923     49.922  35.828  55.772  1.00  0.00      SOLV H
ATOM  66064  OH2 TIP3 74924     49.900  28.723  45.971  1.00  0.00      SOLV O
ATOM  66065  H1  TIP3 74924     48.995  28.508  45.643  1.00  0.00      SOLV H
ATOM  66066  H2  TIP3 74924     49.844  29.672  46.165  1.00  0.00      SOLV H
ATOM  66067  OH2 TIP3 74925     49.962  30.844  47.731  1.00  0.00      SOLV O
ATOM  66068  H1  TIP3 74925     50.917  30.989  47.813  1.00  0.00      SOLV H
ATOM  66069  H2  TIP3 74925     49.705  31.570  47.117  1.00  0.00      SOLV H
ATOM  66070  OH2 TIP3 74926     39.559  32.072  53.544  1.00  0.00      SOLV O
ATOM  66071  H1  TIP3 74926     40.129  32.171  52.758  1.00  0.00      SOLV H
ATOM  66072  H2  TIP3 74926     39.846  31.226  53.910  1.00  0.00      SOLV H
ATOM  66073  OH2 TIP3 74927     45.391  36.349  46.794  1.00  0.00      SOLV O
ATOM  66074  H1  TIP3 74927     44.752  37.062  47.022  1.00  0.00      SOLV H
ATOM  66075  H2  TIP3 74927     44.839  35.559  46.956  1.00  0.00      SOLV H
ATOM  66076  OH2 TIP3 74928     37.328  29.486  58.793  1.00  0.00      SOLV O
ATOM  66077  H1  TIP3 74928     37.276  29.050  59.653  1.00  0.00      SOLV H
ATOM  66078  H2  TIP3 74928     36.784  28.880  58.243  1.00  0.00      SOLV H
ATOM  66079  OH2 TIP3 74929     44.057  31.162  60.945  1.00  0.00      SOLV O
ATOM  66080  H1  TIP3 74929     43.749  31.055  60.032  1.00  0.00      SOLV H
ATOM  66081  H2  TIP3 74929     44.951  31.481  60.846  1.00  0.00      SOLV H
ATOM  66082  OH2 TIP3 74930     54.289  32.698  47.380  1.00  0.00      SOLV O
ATOM  66083  H1  TIP3 74930     54.092  32.139  46.594  1.00  0.00      SOLV H
ATOM  66084  H2  TIP3 74930     54.190  33.553  46.925  1.00  0.00      SOLV H
ATOM  66085  OH2 TIP3 74931     49.977  40.324  47.658  1.00  0.00      SOLV O
ATOM  66086  H1  TIP3 74931     49.833  39.448  48.032  1.00  0.00      SOLV H
ATOM  66087  H2  TIP3 74931     50.350  40.170  46.776  1.00  0.00      SOLV H
ATOM  66088  OH2 TIP3 74932     49.079  34.400  54.909  1.00  0.00      SOLV O
ATOM  66089  H1  TIP3 74932     48.194  34.068  54.641  1.00  0.00      SOLV H
ATOM  66090  H2  TIP3 74932     49.649  33.961  54.257  1.00  0.00      SOLV H
ATOM  66091  OH2 TIP3 74933     40.620  36.080  50.836  1.00  0.00      SOLV O
ATOM  66092  H1  TIP3 74933     40.708  37.041  50.658  1.00  0.00      SOLV H
ATOM  66093  H2  TIP3 74933     39.689  35.984  50.598  1.00  0.00      SOLV H
ATOM  66094  OH2 TIP3 74934     38.328  29.805  45.381  1.00  0.00      SOLV O
ATOM  66095  H1  TIP3 74934     38.634  30.616  45.834  1.00  0.00      SOLV H
ATOM  66096  H2  TIP3 74934     37.416  29.727  45.736  1.00  0.00      SOLV H
ATOM  66097  OH2 TIP3 74935     42.707  34.353  50.387  1.00  0.00      SOLV O
ATOM  66098  H1  TIP3 74935     42.117  35.129  50.492  1.00  0.00      SOLV H
ATOM  66099  H2  TIP3 74935     42.138  33.660  50.765  1.00  0.00      SOLV H
ATOM  66100  OH2 TIP3 74936     41.667  38.418  56.835  1.00  0.00      SOLV O
ATOM  66101  H1  TIP3 74936     41.874  39.318  56.486  1.00  0.00      SOLV H
ATOM  66102  H2  TIP3 74936     42.403  38.277  57.446  1.00  0.00      SOLV H
ATOM  66103  OH2 TIP3 74937     39.810  38.616  50.149  1.00  0.00      SOLV O
ATOM  66104  H1  TIP3 74937     38.851  38.498  50.010  1.00  0.00      SOLV H
ATOM  66105  H2  TIP3 74937     39.855  39.586  50.211  1.00  0.00      SOLV H
ATOM  66106  OH2 TIP3 74938     46.393  35.830  56.444  1.00  0.00      SOLV O
ATOM  66107  H1  TIP3 74938     46.118  35.629  57.355  1.00  0.00      SOLV H
ATOM  66108  H2  TIP3 74938     47.227  35.358  56.344  1.00  0.00      SOLV H
ATOM  66109  OH2 TIP3 74939     48.237  37.613  45.518  1.00  0.00      SOLV O
ATOM  66110  H1  TIP3 74939     48.629  37.276  46.351  1.00  0.00      SOLV H
ATOM  66111  H2  TIP3 74939     47.358  37.198  45.571  1.00  0.00      SOLV H
ATOM  66112  OH2 TIP3 74940     50.990  43.208  45.811  1.00  0.00      SOLV O
ATOM  66113  H1  TIP3 74940     51.381  44.062  45.544  1.00  0.00      SOLV H
ATOM  66114  H2  TIP3 74940     50.099  43.560  46.035  1.00  0.00      SOLV H
ATOM  66115  OH2 TIP3 74941     40.425  25.150  58.322  1.00  0.00      SOLV O
ATOM  66116  H1  TIP3 74941     39.460  25.066  58.212  1.00  0.00      SOLV H
ATOM  66117  H2  TIP3 74941     40.639  24.305  58.755  1.00  0.00      SOLV H
ATOM  66118  OH2 TIP3 74942     49.458  36.650  47.800  1.00  0.00      SOLV O
ATOM  66119  H1  TIP3 74942     49.427  35.814  48.305  1.00  0.00      SOLV H
ATOM  66120  H2  TIP3 74942     50.362  36.952  47.958  1.00  0.00      SOLV H
ATOM  66121  OH2 TIP3 74943     36.204  36.130  56.733  1.00  0.00      SOLV O
ATOM  66122  H1  TIP3 74943     36.759  35.340  56.757  1.00  0.00      SOLV H
ATOM  66123  H2  TIP3 74943     36.346  36.491  57.614  1.00  0.00      SOLV H
ATOM  66124  OH2 TIP3 74944     42.493  36.641  44.024  1.00  0.00      SOLV O
ATOM  66125  H1  TIP3 74944     42.667  35.883  43.448  1.00  0.00      SOLV H
ATOM  66126  H2  TIP3 74944     42.006  36.236  44.769  1.00  0.00      SOLV H
ATOM  66127  OH2 TIP3 74945     41.370  35.846  46.446  1.00  0.00      SOLV O
ATOM  66128  H1  TIP3 74945     41.718  35.507  47.274  1.00  0.00      SOLV H
ATOM  66129  H2  TIP3 74945     41.068  36.738  46.678  1.00  0.00      SOLV H
ATOM  66130  OH2 TIP3 74946     38.979  32.100  47.035  1.00  0.00      SOLV O
ATOM  66131  H1  TIP3 74946     38.145  32.268  47.520  1.00  0.00      SOLV H
ATOM  66132  H2  TIP3 74946     39.129  32.987  46.652  1.00  0.00      SOLV H
ATOM  66133  OH2 TIP3 74947     49.626  27.728  48.478  1.00  0.00      SOLV O
ATOM  66134  H1  TIP3 74947     49.659  28.030  47.538  1.00  0.00      SOLV H
ATOM  66135  H2  TIP3 74947     50.168  28.398  48.877  1.00  0.00      SOLV H
ATOM  66136  OH2 TIP3 74948     43.424  38.307  47.113  1.00  0.00      SOLV O
ATOM  66137  H1  TIP3 74948     42.510  38.568  47.286  1.00  0.00      SOLV H
ATOM  66138  H2  TIP3 74948     43.695  39.089  46.604  1.00  0.00      SOLV H
ATOM  66139  OH2 TIP3 74949     46.466  28.409  49.186  1.00  0.00      SOLV O
ATOM  66140  H1  TIP3 74949     46.947  29.256  49.255  1.00  0.00      SOLV H
ATOM  66141  H2  TIP3 74949     46.190  28.218  50.101  1.00  0.00      SOLV H
ATOM  66142  OH2 TIP3 74950     46.844  29.655  58.256  1.00  0.00      SOLV O
ATOM  66143  H1  TIP3 74950     46.396  30.031  59.036  1.00  0.00      SOLV H
ATOM  66144  H2  TIP3 74950     47.413  29.012  58.702  1.00  0.00      SOLV H
ATOM  66145  OH2 TIP3 74951     48.241  25.961  50.143  1.00  0.00      SOLV O
ATOM  66146  H1  TIP3 74951     47.625  26.494  50.664  1.00  0.00      SOLV H
ATOM  66147  H2  TIP3 74951     48.631  26.615  49.522  1.00  0.00      SOLV H
ATOM  66148  OH2 TIP3 74952     43.752  25.550  46.780  1.00  0.00      SOLV O
ATOM  66149  H1  TIP3 74952     43.450  26.387  47.167  1.00  0.00      SOLV H
ATOM  66150  H2  TIP3 74952     44.709  25.571  46.996  1.00  0.00      SOLV H
ATOM  66151  OH2 TIP3 74953     53.002  29.260  59.074  1.00  0.00      SOLV O
ATOM  66152  H1  TIP3 74953     52.133  29.688  59.175  1.00  0.00      SOLV H
ATOM  66153  H2  TIP3 74953     53.368  29.703  58.300  1.00  0.00      SOLV H
ATOM  66154  OH2 TIP3 74954     50.611  32.698  53.157  1.00  0.00      SOLV O
ATOM  66155  H1  TIP3 74954     49.851  32.121  53.133  1.00  0.00      SOLV H
ATOM  66156  H2  TIP3 74954     51.272  32.232  53.721  1.00  0.00      SOLV H
ATOM  66157  OH2 TIP3 74955     38.693  34.685  45.827  1.00  0.00      SOLV O
ATOM  66158  H1  TIP3 74955     38.933  35.598  46.068  1.00  0.00      SOLV H
ATOM  66159  H2  TIP3 74955     39.340  34.533  45.113  1.00  0.00      SOLV H
ATOM  66160  OH2 TIP3 74956     39.462  27.264  45.066  1.00  0.00      SOLV O
ATOM  66161  H1  TIP3 74956     39.178  28.193  45.176  1.00  0.00      SOLV H
ATOM  66162  H2  TIP3 74956     38.724  26.873  44.587  1.00  0.00      SOLV H
ATOM  66163  OH2 TIP3 74957     41.995  22.695  53.658  1.00  0.00      SOLV O
ATOM  66164  H1  TIP3 74957     41.811  22.627  52.694  1.00  0.00      SOLV H
ATOM  66165  H2  TIP3 74957     41.880  21.761  53.942  1.00  0.00      SOLV H
ATOM  66166  OH2 TIP3 74958     36.390  35.414  49.794  1.00  0.00      SOLV O
ATOM  66167  H1  TIP3 74958     35.437  35.575  49.788  1.00  0.00      SOLV H
ATOM  66168  H2  TIP3 74958     36.648  36.004  49.067  1.00  0.00      SOLV H
ATOM  66169  OH2 TIP3 74959     34.609  37.575  61.196  1.00  0.00      SOLV O
ATOM  66170  H1  TIP3 74959     35.404  37.789  61.720  1.00  0.00      SOLV H
ATOM  66171  H2  TIP3 74959     34.761  36.678  60.879  1.00  0.00      SOLV H
ATOM  66172  OH2 TIP3 74960     43.633  39.105  44.117  1.00  0.00      SOLV O
ATOM  66173  H1  TIP3 74960     43.076  38.300  44.263  1.00  0.00      SOLV H
ATOM  66174  H2  TIP3 74960     44.470  38.694  43.869  1.00  0.00      SOLV H
ATOM  66175  OH2 TIP3 74961     47.963  40.347  44.241  1.00  0.00      SOLV O
ATOM  66176  H1  TIP3 74961     48.416  39.738  44.847  1.00  0.00      SOLV H
ATOM  66177  H2  TIP3 74961     48.682  40.904  43.932  1.00  0.00      SOLV H
ATOM  66178  OH2 TIP3 74962     36.736  31.849  62.082  1.00  0.00      SOLV O
ATOM  66179  H1  TIP3 74962     37.116  30.975  61.933  1.00  0.00      SOLV H
ATOM  66180  H2  TIP3 74962     35.927  31.820  61.532  1.00  0.00      SOLV H
ATOM  66181  OH2 TIP3 74963     40.700  33.430  44.103  1.00  0.00      SOLV O
ATOM  66182  H1  TIP3 74963     41.135  32.901  44.786  1.00  0.00      SOLV H
ATOM  66183  H2  TIP3 74963     41.480  33.747  43.604  1.00  0.00      SOLV H
ATOM  66184  OH2 TIP3 74964     45.568  36.432  43.945  1.00  0.00      SOLV O
ATOM  66185  H1  TIP3 74964     45.198  36.395  44.844  1.00  0.00      SOLV H
ATOM  66186  H2  TIP3 74964     45.616  35.473  43.733  1.00  0.00      SOLV H
ATOM  66187  OH2 TIP3 74965     42.576  32.070  46.593  1.00  0.00      SOLV O
ATOM  66188  H1  TIP3 74965     42.187  31.394  47.162  1.00  0.00      SOLV H
ATOM  66189  H2  TIP3 74965     43.023  31.532  45.907  1.00  0.00      SOLV H
ATOM  66190  OH2 TIP3 74966     42.527  29.783  58.889  1.00  0.00      SOLV O
ATOM  66191  H1  TIP3 74966     41.713  30.301  59.021  1.00  0.00      SOLV H
ATOM  66192  H2  TIP3 74966     42.894  30.233  58.108  1.00  0.00      SOLV H
ATOM  66193  OH2 TIP3 74967     44.133  30.629  44.794  1.00  0.00      SOLV O
ATOM  66194  H1  TIP3 74967     43.995  30.678  43.825  1.00  0.00      SOLV H
ATOM  66195  H2  TIP3 74967     44.994  31.085  44.881  1.00  0.00      SOLV H
ATOM  66196  OH2 TIP3 74968     52.179  36.036  44.268  1.00  0.00      SOLV O
ATOM  66197  H1  TIP3 74968     52.128  35.625  43.384  1.00  0.00      SOLV H
ATOM  66198  H2  TIP3 74968     51.852  36.936  44.047  1.00  0.00      SOLV H
ATOM  66199  OH2 TIP3 74969     43.898  27.444  59.955  1.00  0.00      SOLV O
ATOM  66200  H1  TIP3 74969     44.083  26.786  59.262  1.00  0.00      SOLV H
ATOM  66201  H2  TIP3 74969     43.454  28.157  59.457  1.00  0.00      SOLV H
ATOM  66202  OH2 TIP3 74970     44.744  26.040  57.480  1.00  0.00      SOLV O
ATOM  66203  H1  TIP3 74970     45.013  26.652  56.775  1.00  0.00      SOLV H
ATOM  66204  H2  TIP3 74970     43.913  25.664  57.102  1.00  0.00      SOLV H
ATOM  66205  OH2 TIP3 74971     44.406  31.664  57.717  1.00  0.00      SOLV O
ATOM  66206  H1  TIP3 74971     45.117  31.883  57.110  1.00  0.00      SOLV H
ATOM  66207  H2  TIP3 74971     43.718  32.311  57.439  1.00  0.00      SOLV H
ATOM  66208  OH2 TIP3 74972     46.359  23.899  57.852  1.00  0.00      SOLV O
ATOM  66209  H1  TIP3 74972     45.781  24.691  57.776  1.00  0.00      SOLV H
ATOM  66210  H2  TIP3 74972     45.778  23.216  57.447  1.00  0.00      SOLV H
ATOM  66211  OH2 TIP3 74973     46.044  28.361  61.273  1.00  0.00      SOLV O
ATOM  66212  H1  TIP3 74973     45.925  28.076  62.195  1.00  0.00      SOLV H
ATOM  66213  H2  TIP3 74973     45.227  27.977  60.874  1.00  0.00      SOLV H
ATOM  66214  OH2 TIP3 74974     48.577  28.355  60.103  1.00  0.00      SOLV O
ATOM  66215  H1  TIP3 74974     47.745  28.153  60.587  1.00  0.00      SOLV H
ATOM  66216  H2  TIP3 74974     49.261  28.184  60.794  1.00  0.00      SOLV H
ATOM  66217  OH2 TIP3 74975     40.904  25.526  61.549  1.00  0.00      SOLV O
ATOM  66218  H1  TIP3 74975     41.286  24.829  60.989  1.00  0.00      SOLV H
ATOM  66219  H2  TIP3 74975     40.968  25.125  62.432  1.00  0.00      SOLV H
ATOM  66220  OH2 TIP3 74976     46.783  23.422  60.542  1.00  0.00      SOLV O
ATOM  66221  H1  TIP3 74976     47.578  22.845  60.533  1.00  0.00      SOLV H
ATOM  66222  H2  TIP3 74976     46.554  23.434  59.593  1.00  0.00      SOLV H
ATOM  66223  OH2 TIP3 74977     46.625  25.143  62.584  1.00  0.00      SOLV O
ATOM  66224  H1  TIP3 74977     46.599  24.505  61.830  1.00  0.00      SOLV H
ATOM  66225  H2  TIP3 74977     45.747  25.560  62.545  1.00  0.00      SOLV H
ATOM  66226  OH2 TIP3 74978     36.196  33.594  45.303  1.00  0.00      SOLV O
ATOM  66227  H1  TIP3 74978     37.063  34.008  45.503  1.00  0.00      SOLV H
ATOM  66228  H2  TIP3 74978     36.442  32.926  44.626  1.00  0.00      SOLV H
ATOM  66229  OH2 TIP3 74979     33.239  38.233  50.353  1.00  0.00      SOLV O
ATOM  66230  H1  TIP3 74979     32.773  37.591  49.771  1.00  0.00      SOLV H
ATOM  66231  H2  TIP3 74979     33.715  37.632  50.961  1.00  0.00      SOLV H
ATOM  66232  OH2 TIP3 74980     34.571  36.672  52.124  1.00  0.00      SOLV O
ATOM  66233  H1  TIP3 74980     34.566  35.735  52.350  1.00  0.00      SOLV H
ATOM  66234  H2  TIP3 74980     34.753  37.085  52.986  1.00  0.00      SOLV H
ATOM  66235  OH2 TIP3 74981     52.458  36.968  48.184  1.00  0.00      SOLV O
ATOM  66236  H1  TIP3 74981     52.915  37.815  48.383  1.00  0.00      SOLV H
ATOM  66237  H2  TIP3 74981     52.460  36.498  49.022  1.00  0.00      SOLV H
ATOM  66238  OH2 TIP3 74982     53.672  35.378  46.490  1.00  0.00      SOLV O
ATOM  66239  H1  TIP3 74982     53.141  35.425  45.657  1.00  0.00      SOLV H
ATOM  66240  H2  TIP3 74982     53.136  36.016  47.012  1.00  0.00      SOLV H
ATOM  66241  OH2 TIP3 74983     53.075  32.208  44.976  1.00  0.00      SOLV O
ATOM  66242  H1  TIP3 74983     52.894  32.805  44.241  1.00  0.00      SOLV H
ATOM  66243  H2  TIP3 74983     53.105  31.341  44.508  1.00  0.00      SOLV H
ATOM  66244  OH2 TIP3 74984     51.510  33.159  50.580  1.00  0.00      SOLV O
ATOM  66245  H1  TIP3 74984     52.171  32.454  50.508  1.00  0.00      SOLV H
ATOM  66246  H2  TIP3 74984     51.476  33.387  51.527  1.00  0.00      SOLV H
ATOM  66247  OH2 TIP3 74985     36.932  30.156  54.640  1.00  0.00      SOLV O
ATOM  66248  H1  TIP3 74985     37.120  30.197  53.679  1.00  0.00      SOLV H
ATOM  66249  H2  TIP3 74985     37.825  30.309  55.015  1.00  0.00      SOLV H
ATOM  66250  OH2 TIP3 74986     53.127  29.612  44.203  1.00  0.00      SOLV O
ATOM  66251  H1  TIP3 74986     53.920  29.286  44.672  1.00  0.00      SOLV H
ATOM  66252  H2  TIP3 74986     52.551  28.832  44.127  1.00  0.00      SOLV H
ATOM  66253  OH2 TIP3 74987     52.400  30.875  49.188  1.00  0.00      SOLV O
ATOM  66254  H1  TIP3 74987     52.935  30.047  49.085  1.00  0.00      SOLV H
ATOM  66255  H2  TIP3 74987     52.917  31.486  48.630  1.00  0.00      SOLV H
ATOM  66256  OH2 TIP3 74988     52.651  31.464  54.356  1.00  0.00      SOLV O
ATOM  66257  H1  TIP3 74988     53.486  31.990  54.294  1.00  0.00      SOLV H
ATOM  66258  H2  TIP3 74988     52.481  31.605  55.316  1.00  0.00      SOLV H
ATOM  66259  OH2 TIP3 74989     52.260  31.979  56.853  1.00  0.00      SOLV O
ATOM  66260  H1  TIP3 74989     51.538  32.162  57.485  1.00  0.00      SOLV H
ATOM  66261  H2  TIP3 74989     52.724  32.832  57.002  1.00  0.00      SOLV H
ATOM  66262  OH2 TIP3 74990     38.222  25.682  60.820  1.00  0.00      SOLV O
ATOM  66263  H1  TIP3 74990     39.179  25.674  61.014  1.00  0.00      SOLV H
ATOM  66264  H2  TIP3 74990     37.989  24.754  61.026  1.00  0.00      SOLV H
ATOM  66265  OH2 TIP3 74991     53.636  28.506  49.209  1.00  0.00      SOLV O
ATOM  66266  H1  TIP3 74991     54.234  28.111  49.869  1.00  0.00      SOLV H
ATOM  66267  H2  TIP3 74991     53.438  27.717  48.659  1.00  0.00      SOLV H
ATOM  66268  OH2 TIP3 74992     39.830  24.433  53.616  1.00  0.00      SOLV O
ATOM  66269  H1  TIP3 74992     40.534  23.800  53.855  1.00  0.00      SOLV H
ATOM  66270  H2  TIP3 74992     40.135  25.239  54.059  1.00  0.00      SOLV H
ATOM  66271  OH2 TIP3 74993     37.269  26.636  54.696  1.00  0.00      SOLV O
ATOM  66272  H1  TIP3 74993     37.838  26.695  53.910  1.00  0.00      SOLV H
ATOM  66273  H2  TIP3 74993     37.323  27.543  55.014  1.00  0.00      SOLV H
ATOM  66274  OH2 TIP3 74994     55.479  29.114  45.646  1.00  0.00      SOLV O
ATOM  66275  H1  TIP3 74994     56.129  28.600  45.128  1.00  0.00      SOLV H
ATOM  66276  H2  TIP3 74994     55.966  29.967  45.765  1.00  0.00      SOLV H
ATOM  66277  OH2 TIP3 74995     38.877  23.221  48.697  1.00  0.00      SOLV O
ATOM  66278  H1  TIP3 74995     37.911  23.124  48.648  1.00  0.00      SOLV H
ATOM  66279  H2  TIP3 74995     39.050  23.946  48.062  1.00  0.00      SOLV H
ATOM  66280  OH2 TIP3 74996     47.761  42.202  50.660  1.00  0.00      SOLV O
ATOM  66281  H1  TIP3 74996     48.507  42.309  50.037  1.00  0.00      SOLV H
ATOM  66282  H2  TIP3 74996     47.981  42.866  51.353  1.00  0.00      SOLV H
ATOM  66283  OH2 TIP3 74997     39.293  22.039  57.097  1.00  0.00      SOLV O
ATOM  66284  H1  TIP3 74997     38.668  21.648  57.729  1.00  0.00      SOLV H
ATOM  66285  H2  TIP3 74997     38.658  22.488  56.489  1.00  0.00      SOLV H
ATOM  66286  OH2 TIP3 74998     36.652  35.175  60.781  1.00  0.00      SOLV O
ATOM  66287  H1  TIP3 74998     35.705  35.013  60.598  1.00  0.00      SOLV H
ATOM  66288  H2  TIP3 74998     36.699  35.146  61.745  1.00  0.00      SOLV H
ATOM  66289  OH2 TIP3 74999     39.324  37.145  57.420  1.00  0.00      SOLV O
ATOM  66290  H1  TIP3 74999     38.739  37.868  57.119  1.00  0.00      SOLV H
ATOM  66291  H2  TIP3 74999     40.191  37.545  57.179  1.00  0.00      SOLV H
ATOM  66292  OH2 TIP3 75000     55.223  27.145  58.597  1.00  0.00      SOLV O
ATOM  66293  H1  TIP3 75000     54.287  26.928  58.500  1.00  0.00      SOLV H
ATOM  66294  H2  TIP3 75000     55.640  26.282  58.384  1.00  0.00      SOLV H
ATOM  66295  OH2 TIP3 75001     35.790  39.265  57.559  1.00  0.00      SOLV O
ATOM  66296  H1  TIP3 75001     34.946  39.512  57.133  1.00  0.00      SOLV H
ATOM  66297  H2  TIP3 75001     35.497  38.970  58.423  1.00  0.00      SOLV H
ATOM  66298  OH2 TIP3 75002     38.301  39.637  56.596  1.00  0.00      SOLV O
ATOM  66299  H1  TIP3 75002     37.389  39.593  56.957  1.00  0.00      SOLV H
ATOM  66300  H2  TIP3 75002     38.173  40.265  55.853  1.00  0.00      SOLV H
ATOM  66301  OH2 TIP3 75003     42.297  40.840  55.883  1.00  0.00      SOLV O
ATOM  66302  H1  TIP3 75003     41.972  41.299  55.076  1.00  0.00      SOLV H
ATOM  66303  H2  TIP3 75003     42.374  41.607  56.468  1.00  0.00      SOLV H
ATOM  66304  OH2 TIP3 75004     35.717  37.822  54.462  1.00  0.00      SOLV O
ATOM  66305  H1  TIP3 75004     35.881  37.388  55.324  1.00  0.00      SOLV H
ATOM  66306  H2  TIP3 75004     36.600  37.726  54.040  1.00  0.00      SOLV H
ATOM  66307  OH2 TIP3 75005     38.077  37.273  53.179  1.00  0.00      SOLV O
ATOM  66308  H1  TIP3 75005     38.338  36.351  53.351  1.00  0.00      SOLV H
ATOM  66309  H2  TIP3 75005     38.876  37.767  53.463  1.00  0.00      SOLV H
ATOM  66310  OH2 TIP3 75006     40.428  38.588  53.990  1.00  0.00      SOLV O
ATOM  66311  H1  TIP3 75006     40.940  37.810  53.720  1.00  0.00      SOLV H
ATOM  66312  H2  TIP3 75006     40.542  38.583  54.951  1.00  0.00      SOLV H
ATOM  66313  OH2 TIP3 75007     48.491  26.292  53.167  1.00  0.00      SOLV O
ATOM  66314  H1  TIP3 75007     48.036  25.450  53.366  1.00  0.00      SOLV H
ATOM  66315  H2  TIP3 75007     49.186  25.969  52.567  1.00  0.00      SOLV H
ATOM  66316  OH2 TIP3 75008     53.908  26.049  53.003  1.00  0.00      SOLV O
ATOM  66317  H1  TIP3 75008     54.298  26.702  52.372  1.00  0.00      SOLV H
ATOM  66318  H2  TIP3 75008     52.965  26.027  52.723  1.00  0.00      SOLV H
ATOM  66319  OH2 TIP3 75009     55.134  27.918  51.593  1.00  0.00      SOLV O
ATOM  66320  H1  TIP3 75009     55.917  27.542  51.110  1.00  0.00      SOLV H
ATOM  66321  H2  TIP3 75009     55.372  28.872  51.531  1.00  0.00      SOLV H
ATOM  66322  OH2 TIP3 75010     41.742  22.407  50.924  1.00  0.00      SOLV O
ATOM  66323  H1  TIP3 75010     41.011  21.953  50.463  1.00  0.00      SOLV H
ATOM  66324  H2  TIP3 75010     42.455  21.739  50.840  1.00  0.00      SOLV H
ATOM  66325  OH2 TIP3 75011     40.615  21.793  46.673  1.00  0.00      SOLV O
ATOM  66326  H1  TIP3 75011     40.934  22.566  46.170  1.00  0.00      SOLV H
ATOM  66327  H2  TIP3 75011     39.986  22.203  47.289  1.00  0.00      SOLV H
ATOM  66328  OH2 TIP3 75012     46.053  23.834  50.753  1.00  0.00      SOLV O
ATOM  66329  H1  TIP3 75012     46.792  24.450  50.674  1.00  0.00      SOLV H
ATOM  66330  H2  TIP3 75012     46.019  23.650  51.696  1.00  0.00      SOLV H
ATOM  66331  OH2 TIP3 75013     51.307  25.823  52.335  1.00  0.00      SOLV O
ATOM  66332  H1  TIP3 75013     51.334  25.755  51.373  1.00  0.00      SOLV H
ATOM  66333  H2  TIP3 75013     51.210  24.863  52.569  1.00  0.00      SOLV H
ATOM  66334  OH2 TIP3 75014     52.498  26.283  48.109  1.00  0.00      SOLV O
ATOM  66335  H1  TIP3 75014     51.604  26.474  47.803  1.00  0.00      SOLV H
ATOM  66336  H2  TIP3 75014     52.435  25.308  48.249  1.00  0.00      SOLV H
ATOM  66337  OH2 TIP3 75015     35.213  36.812  47.746  1.00  0.00      SOLV O
ATOM  66338  H1  TIP3 75015     34.641  36.606  46.986  1.00  0.00      SOLV H
ATOM  66339  H2  TIP3 75015     35.045  37.765  47.803  1.00  0.00      SOLV H
ATOM  66340  OH2 TIP3 75016     41.802  24.186  45.166  1.00  0.00      SOLV O
ATOM  66341  H1  TIP3 75016     42.508  23.809  44.607  1.00  0.00      SOLV H
ATOM  66342  H2  TIP3 75016     42.322  24.700  45.814  1.00  0.00      SOLV H
ATOM  66343  OH2 TIP3 75017     46.358  26.182  47.625  1.00  0.00      SOLV O
ATOM  66344  H1  TIP3 75017     46.813  25.639  48.280  1.00  0.00      SOLV H
ATOM  66345  H2  TIP3 75017     46.214  27.010  48.123  1.00  0.00      SOLV H
ATOM  66346  OH2 TIP3 75018     43.237  40.948  46.100  1.00  0.00      SOLV O
ATOM  66347  H1  TIP3 75018     43.967  41.529  45.839  1.00  0.00      SOLV H
ATOM  66348  H2  TIP3 75018     43.069  40.466  45.264  1.00  0.00      SOLV H
ATOM  66349  OH2 TIP3 75019     49.650  42.759  48.747  1.00  0.00      SOLV O
ATOM  66350  H1  TIP3 75019     49.765  41.938  48.221  1.00  0.00      SOLV H
ATOM  66351  H2  TIP3 75019     49.375  43.405  48.064  1.00  0.00      SOLV H
ATOM  66352  OH2 TIP3 75020     41.470  22.937  60.417  1.00  0.00      SOLV O
ATOM  66353  H1  TIP3 75020     41.326  22.046  60.777  1.00  0.00      SOLV H
ATOM  66354  H2  TIP3 75020     42.361  23.109  60.787  1.00  0.00      SOLV H
ATOM  66355  OH2 TIP3 75021     43.662  22.944  61.977  1.00  0.00      SOLV O
ATOM  66356  H1  TIP3 75021     44.610  22.870  61.815  1.00  0.00      SOLV H
ATOM  66357  H2  TIP3 75021     43.494  22.127  62.483  1.00  0.00      SOLV H
ATOM  66358  OH2 TIP3 75022     55.442  35.918  51.661  1.00  0.00      SOLV O
ATOM  66359  H1  TIP3 75022     55.824  35.386  52.391  1.00  0.00      SOLV H
ATOM  66360  H2  TIP3 75022     56.115  36.591  51.539  1.00  0.00      SOLV H
ATOM  66361  OH2 TIP3 75023     60.902  32.530  52.093  1.00  0.00      SOLV O
ATOM  66362  H1  TIP3 75023     60.681  33.391  51.674  1.00  0.00      SOLV H
ATOM  66363  H2  TIP3 75023     60.825  31.889  51.347  1.00  0.00      SOLV H
ATOM  66364  OH2 TIP3 75024     56.772  33.850  52.787  1.00  0.00      SOLV O
ATOM  66365  H1  TIP3 75024     57.498  33.671  53.404  1.00  0.00      SOLV H
ATOM  66366  H2  TIP3 75024     57.222  33.600  51.948  1.00  0.00      SOLV H
ATOM  66367  OH2 TIP3 75025     59.236  32.722  54.013  1.00  0.00      SOLV O
ATOM  66368  H1  TIP3 75025     59.757  33.435  54.437  1.00  0.00      SOLV H
ATOM  66369  H2  TIP3 75025     59.841  32.611  53.240  1.00  0.00      SOLV H
ATOM  66370  OH2 TIP3 75026     54.250  39.059  48.196  1.00  0.00      SOLV O
ATOM  66371  H1  TIP3 75026     53.979  39.406  47.322  1.00  0.00      SOLV H
ATOM  66372  H2  TIP3 75026     54.206  39.877  48.741  1.00  0.00      SOLV H
ATOM  66373  OH2 TIP3 75027     64.938  29.704  53.315  1.00  0.00      SOLV O
ATOM  66374  H1  TIP3 75027     64.979  28.833  53.730  1.00  0.00      SOLV H
ATOM  66375  H2  TIP3 75027     64.288  30.189  53.846  1.00  0.00      SOLV H
ATOM  66376  OH2 TIP3 75028     63.982  39.100  48.291  1.00  0.00      SOLV O
ATOM  66377  H1  TIP3 75028     63.217  39.607  47.994  1.00  0.00      SOLV H
ATOM  66378  H2  TIP3 75028     64.676  39.464  47.712  1.00  0.00      SOLV H
ATOM  66379  OH2 TIP3 75029     64.583  37.728  45.351  1.00  0.00      SOLV O
ATOM  66380  H1  TIP3 75029     65.213  38.132  45.973  1.00  0.00      SOLV H
ATOM  66381  H2  TIP3 75029     65.202  37.352  44.702  1.00  0.00      SOLV H
ATOM  66382  OH2 TIP3 75030     58.912  38.202  50.979  1.00  0.00      SOLV O
ATOM  66383  H1  TIP3 75030     58.853  37.818  50.077  1.00  0.00      SOLV H
ATOM  66384  H2  TIP3 75030     59.640  37.703  51.351  1.00  0.00      SOLV H
ATOM  66385  OH2 TIP3 75031     66.383  39.367  46.895  1.00  0.00      SOLV O
ATOM  66386  H1  TIP3 75031     66.894  39.676  47.645  1.00  0.00      SOLV H
ATOM  66387  H2  TIP3 75031     66.680  39.955  46.149  1.00  0.00      SOLV H
ATOM  66388  OH2 TIP3 75032     72.712  32.853  46.782  1.00  0.00      SOLV O
ATOM  66389  H1  TIP3 75032     71.811  32.685  47.130  1.00  0.00      SOLV H
ATOM  66390  H2  TIP3 75032     72.619  33.734  46.387  1.00  0.00      SOLV H
ATOM  66391  OH2 TIP3 75033     58.303  37.041  48.741  1.00  0.00      SOLV O
ATOM  66392  H1  TIP3 75033     57.975  37.699  48.086  1.00  0.00      SOLV H
ATOM  66393  H2  TIP3 75033     58.281  36.205  48.275  1.00  0.00      SOLV H
ATOM  66394  OH2 TIP3 75034     61.892  29.538  54.615  1.00  0.00      SOLV O
ATOM  66395  H1  TIP3 75034     61.072  29.477  54.082  1.00  0.00      SOLV H
ATOM  66396  H2  TIP3 75034     61.878  30.484  54.853  1.00  0.00      SOLV H
ATOM  66397  OH2 TIP3 75035     67.325  40.731  44.737  1.00  0.00      SOLV O
ATOM  66398  H1  TIP3 75035     67.345  40.620  43.758  1.00  0.00      SOLV H
ATOM  66399  H2  TIP3 75035     68.116  41.316  44.775  1.00  0.00      SOLV H
ATOM  66400  OH2 TIP3 75036     65.437  33.595  45.355  1.00  0.00      SOLV O
ATOM  66401  H1  TIP3 75036     64.961  33.411  46.179  1.00  0.00      SOLV H
ATOM  66402  H2  TIP3 75036     65.274  32.765  44.872  1.00  0.00      SOLV H
ATOM  66403  OH2 TIP3 75037     60.370  34.909  50.683  1.00  0.00      SOLV O
ATOM  66404  H1  TIP3 75037     59.549  34.422  50.497  1.00  0.00      SOLV H
ATOM  66405  H2  TIP3 75037     60.859  34.801  49.834  1.00  0.00      SOLV H
ATOM  66406  OH2 TIP3 75038     65.417  37.102  49.419  1.00  0.00      SOLV O
ATOM  66407  H1  TIP3 75038     64.818  37.848  49.175  1.00  0.00      SOLV H
ATOM  66408  H2  TIP3 75038     66.171  37.295  48.834  1.00  0.00      SOLV H
ATOM  66409  OH2 TIP3 75039     62.228  32.942  44.280  1.00  0.00      SOLV O
ATOM  66410  H1  TIP3 75039     61.960  32.487  45.107  1.00  0.00      SOLV H
ATOM  66411  H2  TIP3 75039     61.375  33.143  43.873  1.00  0.00      SOLV H
ATOM  66412  OH2 TIP3 75040     55.956  30.466  51.448  1.00  0.00      SOLV O
ATOM  66413  H1  TIP3 75040     56.630  30.639  52.132  1.00  0.00      SOLV H
ATOM  66414  H2  TIP3 75040     56.497  30.272  50.654  1.00  0.00      SOLV H
ATOM  66415  OH2 TIP3 75041     56.509  31.462  46.449  1.00  0.00      SOLV O
ATOM  66416  H1  TIP3 75041     57.249  32.089  46.282  1.00  0.00      SOLV H
ATOM  66417  H2  TIP3 75041     56.049  31.928  47.160  1.00  0.00      SOLV H
ATOM  66418  OH2 TIP3 75042     63.249  33.640  51.563  1.00  0.00      SOLV O
ATOM  66419  H1  TIP3 75042     62.547  33.032  51.881  1.00  0.00      SOLV H
ATOM  66420  H2  TIP3 75042     63.901  33.619  52.281  1.00  0.00      SOLV H
ATOM  66421  OH2 TIP3 75043     58.123  33.270  50.621  1.00  0.00      SOLV O
ATOM  66422  H1  TIP3 75043     57.366  32.973  50.103  1.00  0.00      SOLV H
ATOM  66423  H2  TIP3 75043     58.740  32.637  50.174  1.00  0.00      SOLV H
ATOM  66424  OH2 TIP3 75044     61.565  34.546  48.283  1.00  0.00      SOLV O
ATOM  66425  H1  TIP3 75044     62.494  34.836  48.303  1.00  0.00      SOLV H
ATOM  66426  H2  TIP3 75044     61.232  34.917  47.444  1.00  0.00      SOLV H
ATOM  66427  OH2 TIP3 75045     60.046  35.145  45.829  1.00  0.00      SOLV O
ATOM  66428  H1  TIP3 75045     59.631  34.657  45.089  1.00  0.00      SOLV H
ATOM  66429  H2  TIP3 75045     60.722  35.642  45.326  1.00  0.00      SOLV H
ATOM  66430  OH2 TIP3 75046     61.221  30.821  50.190  1.00  0.00      SOLV O
ATOM  66431  H1  TIP3 75046     60.435  30.284  49.984  1.00  0.00      SOLV H
ATOM  66432  H2  TIP3 75046     61.207  31.372  49.395  1.00  0.00      SOLV H
ATOM  66433  OH2 TIP3 75047     61.451  40.541  47.586  1.00  0.00      SOLV O
ATOM  66434  H1  TIP3 75047     61.006  39.716  47.299  1.00  0.00      SOLV H
ATOM  66435  H2  TIP3 75047     61.534  40.481  48.550  1.00  0.00      SOLV H
ATOM  66436  OH2 TIP3 75048     67.682  34.997  45.947  1.00  0.00      SOLV O
ATOM  66437  H1  TIP3 75048     66.760  34.824  45.646  1.00  0.00      SOLV H
ATOM  66438  H2  TIP3 75048     67.656  35.939  46.195  1.00  0.00      SOLV H
ATOM  66439  OH2 TIP3 75049     67.772  37.124  47.670  1.00  0.00      SOLV O
ATOM  66440  H1  TIP3 75049     68.713  37.295  47.823  1.00  0.00      SOLV H
ATOM  66441  H2  TIP3 75049     67.527  37.849  47.063  1.00  0.00      SOLV H
ATOM  66442  OH2 TIP3 75050     63.056  42.463  46.483  1.00  0.00      SOLV O
ATOM  66443  H1  TIP3 75050     62.791  43.089  47.167  1.00  0.00      SOLV H
ATOM  66444  H2  TIP3 75050     62.690  41.641  46.863  1.00  0.00      SOLV H
ATOM  66445  OH2 TIP3 75051     56.123  36.050  45.543  1.00  0.00      SOLV O
ATOM  66446  H1  TIP3 75051     56.422  36.959  45.739  1.00  0.00      SOLV H
ATOM  66447  H2  TIP3 75051     55.152  36.114  45.619  1.00  0.00      SOLV H
ATOM  66448  OH2 TIP3 75052     66.084  43.559  45.378  1.00  0.00      SOLV O
ATOM  66449  H1  TIP3 75052     66.467  43.650  46.257  1.00  0.00      SOLV H
ATOM  66450  H2  TIP3 75052     65.141  43.472  45.559  1.00  0.00      SOLV H
ATOM  66451  OH2 TIP3 75053     60.030  42.928  43.949  1.00  0.00      SOLV O
ATOM  66452  H1  TIP3 75053     60.512  42.241  43.461  1.00  0.00      SOLV H
ATOM  66453  H2  TIP3 75053     59.834  42.480  44.793  1.00  0.00      SOLV H
ATOM  66454  OH2 TIP3 75054     59.060  42.117  46.461  1.00  0.00      SOLV O
ATOM  66455  H1  TIP3 75054     59.543  41.780  47.224  1.00  0.00      SOLV H
ATOM  66456  H2  TIP3 75054     58.829  43.034  46.707  1.00  0.00      SOLV H
ATOM  66457  OH2 TIP3 75055     56.670  38.363  47.053  1.00  0.00      SOLV O
ATOM  66458  H1  TIP3 75055     55.890  38.711  47.528  1.00  0.00      SOLV H
ATOM  66459  H2  TIP3 75055     56.978  39.197  46.639  1.00  0.00      SOLV H
ATOM  66460  OH2 TIP3 75056     67.459  33.976  48.467  1.00  0.00      SOLV O
ATOM  66461  H1  TIP3 75056     67.461  34.352  47.555  1.00  0.00      SOLV H
ATOM  66462  H2  TIP3 75056     67.832  34.722  48.942  1.00  0.00      SOLV H
ATOM  66463  OH2 TIP3 75057     60.327  44.868  46.280  1.00  0.00      SOLV O
ATOM  66464  H1  TIP3 75057     60.091  44.846  47.213  1.00  0.00      SOLV H
ATOM  66465  H2  TIP3 75057     60.997  45.573  46.176  1.00  0.00      SOLV H
ATOM  66466  OH2 TIP3 75058     64.263  34.656  49.188  1.00  0.00      SOLV O
ATOM  66467  H1  TIP3 75058     64.727  35.527  49.235  1.00  0.00      SOLV H
ATOM  66468  H2  TIP3 75058     63.910  34.550  50.092  1.00  0.00      SOLV H
ATOM  66469  OH2 TIP3 75059     66.012  32.283  50.147  1.00  0.00      SOLV O
ATOM  66470  H1  TIP3 75059     65.226  32.804  50.354  1.00  0.00      SOLV H
ATOM  66471  H2  TIP3 75059     66.475  32.879  49.506  1.00  0.00      SOLV H
ATOM  66472  OH2 TIP3 75060     57.744  44.626  47.077  1.00  0.00      SOLV O
ATOM  66473  H1  TIP3 75060     57.930  45.406  46.520  1.00  0.00      SOLV H
ATOM  66474  H2  TIP3 75060     57.959  44.902  47.992  1.00  0.00      SOLV H
ATOM  66475  OH2 TIP3 75061     61.600  31.859  46.672  1.00  0.00      SOLV O
ATOM  66476  H1  TIP3 75061     61.170  32.553  47.196  1.00  0.00      SOLV H
ATOM  66477  H2  TIP3 75061     62.515  31.875  47.019  1.00  0.00      SOLV H
ATOM  66478  OH2 TIP3 75062     56.445  40.978  45.795  1.00  0.00      SOLV O
ATOM  66479  H1  TIP3 75062     56.773  41.842  46.109  1.00  0.00      SOLV H
ATOM  66480  H2  TIP3 75062     57.129  40.805  45.117  1.00  0.00      SOLV H
ATOM  66481  OH2 TIP3 75063     57.280  33.612  45.036  1.00  0.00      SOLV O
ATOM  66482  H1  TIP3 75063     56.937  34.516  45.119  1.00  0.00      SOLV H
ATOM  66483  H2  TIP3 75063     56.572  33.118  44.604  1.00  0.00      SOLV H
ATOM  66484  OH2 TIP3 75064     59.508  28.958  53.649  1.00  0.00      SOLV O
ATOM  66485  H1  TIP3 75064     59.561  28.891  52.662  1.00  0.00      SOLV H
ATOM  66486  H2  TIP3 75064     59.648  28.024  53.906  1.00  0.00      SOLV H
ATOM  66487  OH2 TIP3 75065     54.135  41.655  49.749  1.00  0.00      SOLV O
ATOM  66488  H1  TIP3 75065     53.200  41.884  49.789  1.00  0.00      SOLV H
ATOM  66489  H2  TIP3 75065     54.444  42.328  49.125  1.00  0.00      SOLV H
ATOM  66490  OH2 TIP3 75066     61.479  45.422  43.957  1.00  0.00      SOLV O
ATOM  66491  H1  TIP3 75066     60.946  44.658  44.268  1.00  0.00      SOLV H
ATOM  66492  H2  TIP3 75066     62.336  45.010  43.757  1.00  0.00      SOLV H
ATOM  66493  OH2 TIP3 75067     58.462  39.701  44.127  1.00  0.00      SOLV O
ATOM  66494  H1  TIP3 75067     58.958  39.186  44.778  1.00  0.00      SOLV H
ATOM  66495  H2  TIP3 75067     59.225  40.038  43.598  1.00  0.00      SOLV H
ATOM  66496  OH2 TIP3 75068     63.189  42.683  43.847  1.00  0.00      SOLV O
ATOM  66497  H1  TIP3 75068     63.052  42.633  44.816  1.00  0.00      SOLV H
ATOM  66498  H2  TIP3 75068     63.450  41.750  43.682  1.00  0.00      SOLV H
ATOM  66499  OH2 TIP3 75069     60.248  38.313  46.561  1.00  0.00      SOLV O
ATOM  66500  H1  TIP3 75069     60.060  37.594  47.167  1.00  0.00      SOLV H
ATOM  66501  H2  TIP3 75069     60.813  37.857  45.893  1.00  0.00      SOLV H
ATOM  66502  OH2 TIP3 75070     61.893  36.945  44.803  1.00  0.00      SOLV O
ATOM  66503  H1  TIP3 75070     61.798  36.966  43.827  1.00  0.00      SOLV H
ATOM  66504  H2  TIP3 75070     62.783  37.351  44.896  1.00  0.00      SOLV H
ATOM  66505  OH2 TIP3 75071     69.648  41.777  44.302  1.00  0.00      SOLV O
ATOM  66506  H1  TIP3 75071     69.879  41.508  43.399  1.00  0.00      SOLV H
ATOM  66507  H2  TIP3 75071     69.685  42.740  44.110  1.00  0.00      SOLV H
ATOM  66508  OH2 TIP3 75072     57.739  46.991  45.319  1.00  0.00      SOLV O
ATOM  66509  H1  TIP3 75072     58.697  47.147  45.413  1.00  0.00      SOLV H
ATOM  66510  H2  TIP3 75072     57.542  47.799  44.812  1.00  0.00      SOLV H
ATOM  66511  OH2 TIP3 75073     53.978  39.837  45.338  1.00  0.00      SOLV O
ATOM  66512  H1  TIP3 75073     54.829  40.308  45.492  1.00  0.00      SOLV H
ATOM  66513  H2  TIP3 75073     54.224  39.219  44.615  1.00  0.00      SOLV H
ATOM  66514  OH2 TIP3 75074     50.883  44.523  50.269  1.00  0.00      SOLV O
ATOM  66515  H1  TIP3 75074     50.465  43.780  49.795  1.00  0.00      SOLV H
ATOM  66516  H2  TIP3 75074     51.400  44.122  50.974  1.00  0.00      SOLV H
ATOM  66517  OH2 TIP3 75075     70.796  38.378  44.952  1.00  0.00      SOLV O
ATOM  66518  H1  TIP3 75075     70.669  39.118  44.346  1.00  0.00      SOLV H
ATOM  66519  H2  TIP3 75075     70.862  37.608  44.362  1.00  0.00      SOLV H
ATOM  66520  OH2 TIP3 75076     71.000  35.803  44.072  1.00  0.00      SOLV O
ATOM  66521  H1  TIP3 75076     71.631  35.572  44.762  1.00  0.00      SOLV H
ATOM  66522  H2  TIP3 75076     70.293  35.139  44.147  1.00  0.00      SOLV H
ATOM  66523  OH2 TIP3 75077     57.474  30.688  53.819  1.00  0.00      SOLV O
ATOM  66524  H1  TIP3 75077     58.247  30.073  53.790  1.00  0.00      SOLV H
ATOM  66525  H2  TIP3 75077     57.993  31.500  53.996  1.00  0.00      SOLV H
ATOM  66526  OH2 TIP3 75078     54.924  32.894  54.548  1.00  0.00      SOLV O
ATOM  66527  H1  TIP3 75078     55.583  32.860  53.823  1.00  0.00      SOLV H
ATOM  66528  H2  TIP3 75078     55.341  33.638  55.004  1.00  0.00      SOLV H
ATOM  66529  OH2 TIP3 75079     73.454  35.401  45.814  1.00  0.00      SOLV O
ATOM  66530  H1  TIP3 75079     73.854  34.885  45.079  1.00  0.00      SOLV H
ATOM  66531  H2  TIP3 75079     73.635  36.316  45.556  1.00  0.00      SOLV H
ATOM  66532  OH2 TIP3 75080     56.461  29.423  48.803  1.00  0.00      SOLV O
ATOM  66533  H1  TIP3 75080     55.579  29.440  48.421  1.00  0.00      SOLV H
ATOM  66534  H2  TIP3 75080     56.962  30.088  48.277  1.00  0.00      SOLV H
ATOM  66535  OH2 TIP3 75081     56.928  28.152  56.800  1.00  0.00      SOLV O
ATOM  66536  H1  TIP3 75081     56.587  27.982  57.704  1.00  0.00      SOLV H
ATOM  66537  H2  TIP3 75081     56.410  28.912  56.531  1.00  0.00      SOLV H
ATOM  66538  OH2 TIP3 75082     59.445  28.602  51.038  1.00  0.00      SOLV O
ATOM  66539  H1  TIP3 75082     58.814  28.290  50.370  1.00  0.00      SOLV H
ATOM  66540  H2  TIP3 75082     60.249  28.094  50.802  1.00  0.00      SOLV H
ATOM  66541  OH2 TIP3 75083     58.390  28.069  46.642  1.00  0.00      SOLV O
ATOM  66542  H1  TIP3 75083     58.740  28.870  46.208  1.00  0.00      SOLV H
ATOM  66543  H2  TIP3 75083     57.784  28.465  47.284  1.00  0.00      SOLV H
ATOM  66544  OH2 TIP3 75084     63.972  29.987  50.731  1.00  0.00      SOLV O
ATOM  66545  H1  TIP3 75084     64.561  30.743  50.667  1.00  0.00      SOLV H
ATOM  66546  H2  TIP3 75084     63.850  29.919  51.688  1.00  0.00      SOLV H
ATOM  66547  OH2 TIP3 75085     70.310  32.549  48.094  1.00  0.00      SOLV O
ATOM  66548  H1  TIP3 75085     69.424  32.853  47.865  1.00  0.00      SOLV H
ATOM  66549  H2  TIP3 75085     70.159  31.591  48.227  1.00  0.00      SOLV H
ATOM  66550  OH2 TIP3 75086     53.048  43.132  47.669  1.00  0.00      SOLV O
ATOM  66551  H1  TIP3 75086     52.395  42.913  46.980  1.00  0.00      SOLV H
ATOM  66552  H2  TIP3 75086     52.762  44.038  47.864  1.00  0.00      SOLV H
ATOM  66553  OH2 TIP3 75087     59.570  30.490  45.115  1.00  0.00      SOLV O
ATOM  66554  H1  TIP3 75087     60.327  30.121  44.627  1.00  0.00      SOLV H
ATOM  66555  H2  TIP3 75087     60.018  30.964  45.847  1.00  0.00      SOLV H
ATOM  66556  OH2 TIP3 75088     64.137  32.456  47.628  1.00  0.00      SOLV O
ATOM  66557  H1  TIP3 75088     64.588  31.924  48.290  1.00  0.00      SOLV H
ATOM  66558  H2  TIP3 75088     64.006  33.300  48.107  1.00  0.00      SOLV H
ATOM  66559  OH2 TIP3 75089     54.431  44.571  44.609  1.00  0.00      SOLV O
ATOM  66560  H1  TIP3 75089     54.151  44.759  45.518  1.00  0.00      SOLV H
ATOM  66561  H2  TIP3 75089     55.391  44.393  44.716  1.00  0.00      SOLV H
ATOM  66562  OH2 TIP3 75090     76.262  34.411  46.862  1.00  0.00      SOLV O
ATOM  66563  H1  TIP3 75090     76.499  35.025  46.152  1.00  0.00      SOLV H
ATOM  66564  H2  TIP3 75090     75.380  34.723  47.102  1.00  0.00      SOLV H
ATOM  66565  OH2 TIP3 75091    -75.648   3.499  55.588  1.00  0.00      SOLV O
ATOM  66566  H1  TIP3 75091    -75.695   4.171  56.297  1.00  0.00      SOLV H
ATOM  66567  H2  TIP3 75091    -75.361   4.051  54.842  1.00  0.00      SOLV H
ATOM  66568  OH2 TIP3 75092    -80.083   2.801  50.569  1.00  0.00      SOLV O
ATOM  66569  H1  TIP3 75092    -79.490   2.930  51.346  1.00  0.00      SOLV H
ATOM  66570  H2  TIP3 75092    -79.908   3.597  50.064  1.00  0.00      SOLV H
ATOM  66571  OH2 TIP3 75093    -75.679   5.070  57.835  1.00  0.00      SOLV O
ATOM  66572  H1  TIP3 75093    -76.557   5.482  57.670  1.00  0.00      SOLV H
ATOM  66573  H2  TIP3 75093    -75.728   4.911  58.787  1.00  0.00      SOLV H
ATOM  66574  OH2 TIP3 75094    -78.475   2.887  52.721  1.00  0.00      SOLV O
ATOM  66575  H1  TIP3 75094    -78.340   2.097  53.253  1.00  0.00      SOLV H
ATOM  66576  H2  TIP3 75094    -77.986   3.571  53.211  1.00  0.00      SOLV H
ATOM  66577  OH2 TIP3 75095    -77.717   1.781  56.413  1.00  0.00      SOLV O
ATOM  66578  H1  TIP3 75095    -78.601   2.157  56.292  1.00  0.00      SOLV H
ATOM  66579  H2  TIP3 75095    -77.144   2.372  55.881  1.00  0.00      SOLV H
ATOM  66580  OH2 TIP3 75096    -77.378   8.592  56.624  1.00  0.00      SOLV O
ATOM  66581  H1  TIP3 75096    -78.180   9.129  56.684  1.00  0.00      SOLV H
ATOM  66582  H2  TIP3 75096    -76.951   8.998  55.845  1.00  0.00      SOLV H
ATOM  66583  OH2 TIP3 75097    -75.820   0.320  46.721  1.00  0.00      SOLV O
ATOM  66584  H1  TIP3 75097    -76.718   0.174  47.079  1.00  0.00      SOLV H
ATOM  66585  H2  TIP3 75097    -75.870   1.244  46.414  1.00  0.00      SOLV H
ATOM  66586  OH2 TIP3 75098    -79.417  14.276  44.781  1.00  0.00      SOLV O
ATOM  66587  H1  TIP3 75098    -79.674  14.968  45.416  1.00  0.00      SOLV H
ATOM  66588  H2  TIP3 75098    -78.503  14.120  45.082  1.00  0.00      SOLV H
ATOM  66589  OH2 TIP3 75099    -78.521   5.857  60.576  1.00  0.00      SOLV O
ATOM  66590  H1  TIP3 75099    -79.237   6.065  59.954  1.00  0.00      SOLV H
ATOM  66591  H2  TIP3 75099    -78.258   4.956  60.317  1.00  0.00      SOLV H
ATOM  66592  OH2 TIP3 75100    -76.297   6.393  47.300  1.00  0.00      SOLV O
ATOM  66593  H1  TIP3 75100    -76.725   5.966  46.524  1.00  0.00      SOLV H
ATOM  66594  H2  TIP3 75100    -76.466   7.324  47.040  1.00  0.00      SOLV H
ATOM  66595  OH2 TIP3 75101    -77.837  11.531  59.752  1.00  0.00      SOLV O
ATOM  66596  H1  TIP3 75101    -78.784  11.451  59.513  1.00  0.00      SOLV H
ATOM  66597  H2  TIP3 75101    -77.468  11.901  58.925  1.00  0.00      SOLV H
ATOM  66598  OH2 TIP3 75102    -79.155  16.605  46.122  1.00  0.00      SOLV O
ATOM  66599  H1  TIP3 75102    -78.820  17.459  45.808  1.00  0.00      SOLV H
ATOM  66600  H2  TIP3 75102    -80.060  16.898  46.349  1.00  0.00      SOLV H
ATOM  66601  OH2 TIP3 75103    -77.443   3.479  59.291  1.00  0.00      SOLV O
ATOM  66602  H1  TIP3 75103    -78.370   3.197  59.131  1.00  0.00      SOLV H
ATOM  66603  H2  TIP3 75103    -77.152   3.474  58.366  1.00  0.00      SOLV H
ATOM  66604  OH2 TIP3 75104    -78.551   9.858  44.238  1.00  0.00      SOLV O
ATOM  66605  H1  TIP3 75104    -78.689   9.381  43.402  1.00  0.00      SOLV H
ATOM  66606  H2  TIP3 75104    -78.770  10.761  43.985  1.00  0.00      SOLV H
ATOM  66607  OH2 TIP3 75105    -79.793   1.584  62.593  1.00  0.00      SOLV O
ATOM  66608  H1  TIP3 75105    -79.609   0.639  62.414  1.00  0.00      SOLV H
ATOM  66609  H2  TIP3 75105    -80.147   1.560  63.475  1.00  0.00      SOLV H
ATOM  66610  OH2 TIP3 75106    -80.017  17.564  54.640  1.00  0.00      SOLV O
ATOM  66611  H1  TIP3 75106    -79.859  17.149  55.504  1.00  0.00      SOLV H
ATOM  66612  H2  TIP3 75106    -79.169  18.013  54.513  1.00  0.00      SOLV H
ATOM  66613  OH2 TIP3 75107    -78.334  10.846  48.139  1.00  0.00      SOLV O
ATOM  66614  H1  TIP3 75107    -77.691  11.539  48.368  1.00  0.00      SOLV H
ATOM  66615  H2  TIP3 75107    -78.157  10.193  48.851  1.00  0.00      SOLV H
ATOM  66616  OH2 TIP3 75108    -77.319   9.202  50.041  1.00  0.00      SOLV O
ATOM  66617  H1  TIP3 75108    -77.901   8.466  50.354  1.00  0.00      SOLV H
ATOM  66618  H2  TIP3 75108    -76.888   9.501  50.860  1.00  0.00      SOLV H
ATOM  66619  OH2 TIP3 75109    -78.413  11.772  55.043  1.00  0.00      SOLV O
ATOM  66620  H1  TIP3 75109    -77.590  11.451  54.635  1.00  0.00      SOLV H
ATOM  66621  H2  TIP3 75109    -78.454  12.688  54.723  1.00  0.00      SOLV H
ATOM  66622  OH2 TIP3 75110    -77.050   9.111  46.429  1.00  0.00      SOLV O
ATOM  66623  H1  TIP3 75110    -77.659   9.276  45.674  1.00  0.00      SOLV H
ATOM  66624  H2  TIP3 75110    -77.448   9.716  47.086  1.00  0.00      SOLV H
ATOM  66625  OH2 TIP3 75111    -77.612   5.962  44.965  1.00  0.00      SOLV O
ATOM  66626  H1  TIP3 75111    -77.862   6.598  44.284  1.00  0.00      SOLV H
ATOM  66627  H2  TIP3 75111    -77.639   5.115  44.468  1.00  0.00      SOLV H
ATOM  66628  OH2 TIP3 75112    -78.821   7.063  50.684  1.00  0.00      SOLV O
ATOM  66629  H1  TIP3 75112    -78.736   6.108  50.570  1.00  0.00      SOLV H
ATOM  66630  H2  TIP3 75112    -79.445   7.159  51.431  1.00  0.00      SOLV H
ATOM  66631  OH2 TIP3 75113    -78.810   8.996  60.231  1.00  0.00      SOLV O
ATOM  66632  H1  TIP3 75113    -77.932   8.623  60.443  1.00  0.00      SOLV H
ATOM  66633  H2  TIP3 75113    -78.573   9.937  60.171  1.00  0.00      SOLV H
ATOM  66634  OH2 TIP3 75114    -76.621   7.659  60.924  1.00  0.00      SOLV O
ATOM  66635  H1  TIP3 75114    -77.338   6.996  60.786  1.00  0.00      SOLV H
ATOM  66636  H2  TIP3 75114    -75.848   7.066  60.840  1.00  0.00      SOLV H
ATOM  66637  OH2 TIP3 75115    -77.558   3.368  44.137  1.00  0.00      SOLV O
ATOM  66638  H1  TIP3 75115    -76.819   3.075  44.706  1.00  0.00      SOLV H
ATOM  66639  H2  TIP3 75115    -78.176   2.617  44.131  1.00  0.00      SOLV H
ATOM  66640  OH2 TIP3 75116    -78.073   4.633  49.210  1.00  0.00      SOLV O
ATOM  66641  H1  TIP3 75116    -77.558   3.797  49.114  1.00  0.00      SOLV H
ATOM  66642  H2  TIP3 75116    -77.594   5.218  48.602  1.00  0.00      SOLV H
ATOM  66643  OH2 TIP3 75117    -77.951   5.207  54.499  1.00  0.00      SOLV O
ATOM  66644  H1  TIP3 75117    -77.196   5.835  54.435  1.00  0.00      SOLV H
ATOM  66645  H2  TIP3 75117    -78.278   5.440  55.381  1.00  0.00      SOLV H
ATOM  66646  OH2 TIP3 75118    -78.245   6.044  57.329  1.00  0.00      SOLV O
ATOM  66647  H1  TIP3 75118    -79.191   6.094  57.537  1.00  0.00      SOLV H
ATOM  66648  H2  TIP3 75118    -78.039   6.961  57.042  1.00  0.00      SOLV H
ATOM  66649  OH2 TIP3 75119    -74.054   1.213  62.613  1.00  0.00      SOLV O
ATOM  66650  H1  TIP3 75119    -73.455   0.684  62.048  1.00  0.00      SOLV H
ATOM  66651  H2  TIP3 75119    -74.275   1.967  62.028  1.00  0.00      SOLV H
ATOM  66652  OH2 TIP3 75120    -76.842   2.245  49.060  1.00  0.00      SOLV O
ATOM  66653  H1  TIP3 75120    -76.569   1.919  49.941  1.00  0.00      SOLV H
ATOM  66654  H2  TIP3 75120    -77.287   1.445  48.710  1.00  0.00      SOLV H
ATOM  66655  OH2 TIP3 75121    -75.208   2.983  60.944  1.00  0.00      SOLV O
ATOM  66656  H1  TIP3 75121    -76.185   3.020  60.902  1.00  0.00      SOLV H
ATOM  66657  H2  TIP3 75121    -75.027   2.499  60.121  1.00  0.00      SOLV H
ATOM  66658  OH2 TIP3 75122    -75.233   2.930  45.638  1.00  0.00      SOLV O
ATOM  66659  H1  TIP3 75122    -74.605   2.371  45.136  1.00  0.00      SOLV H
ATOM  66660  H2  TIP3 75122    -74.729   3.757  45.745  1.00  0.00      SOLV H
ATOM  66661  OH2 TIP3 75123    -75.547   0.902  58.788  1.00  0.00      SOLV O
ATOM  66662  H1  TIP3 75123    -76.403   0.862  58.326  1.00  0.00      SOLV H
ATOM  66663  H2  TIP3 75123    -75.089   0.126  58.389  1.00  0.00      SOLV H
ATOM  66664  OH2 TIP3 75124    -76.761  -0.052  53.288  1.00  0.00      SOLV O
ATOM  66665  H1  TIP3 75124    -76.347   0.639  52.724  1.00  0.00      SOLV H
ATOM  66666  H2  TIP3 75124    -77.675  -0.080  52.948  1.00  0.00      SOLV H
ATOM  66667  OH2 TIP3 75125    -75.614   1.640  51.484  1.00  0.00      SOLV O
ATOM  66668  H1  TIP3 75125    -74.769   1.338  51.080  1.00  0.00      SOLV H
ATOM  66669  H2  TIP3 75125    -75.426   2.600  51.587  1.00  0.00      SOLV H
ATOM  66670  OH2 TIP3 75126    -79.283  -0.416  52.288  1.00  0.00      SOLV O
ATOM  66671  H1  TIP3 75126    -79.232  -0.525  51.332  1.00  0.00      SOLV H
ATOM  66672  H2  TIP3 75126    -79.289  -1.356  52.601  1.00  0.00      SOLV H
ATOM  66673  OH2 TIP3 75127    -78.170   0.047  48.178  1.00  0.00      SOLV O
ATOM  66674  H1  TIP3 75127    -79.045   0.232  47.825  1.00  0.00      SOLV H
ATOM  66675  H2  TIP3 75127    -78.236  -0.930  48.260  1.00  0.00      SOLV H
ATOM  66676  OH2 TIP3 75128    -78.881  -1.142  62.129  1.00  0.00      SOLV O
ATOM  66677  H1  TIP3 75128    -78.725  -1.513  63.017  1.00  0.00      SOLV H
ATOM  66678  H2  TIP3 75128    -77.975  -0.869  61.873  1.00  0.00      SOLV H
ATOM  66679  OH2 TIP3 75129    -65.682  14.132  50.847  1.00  0.00      SOLV O
ATOM  66680  H1  TIP3 75129    -66.032  15.046  50.784  1.00  0.00      SOLV H
ATOM  66681  H2  TIP3 75129    -66.270  13.677  50.220  1.00  0.00      SOLV H
ATOM  66682  OH2 TIP3 75130    -66.458  13.109  54.308  1.00  0.00      SOLV O
ATOM  66683  H1  TIP3 75130    -66.302  12.481  55.027  1.00  0.00      SOLV H
ATOM  66684  H2  TIP3 75130    -66.615  12.511  53.561  1.00  0.00      SOLV H
ATOM  66685  OH2 TIP3 75131    -73.612  10.215  55.911  1.00  0.00      SOLV O
ATOM  66686  H1  TIP3 75131    -73.283   9.540  56.535  1.00  0.00      SOLV H
ATOM  66687  H2  TIP3 75131    -73.029  10.958  56.109  1.00  0.00      SOLV H
ATOM  66688  OH2 TIP3 75132    -64.027  17.118  52.574  1.00  0.00      SOLV O
ATOM  66689  H1  TIP3 75132    -64.131  16.279  53.040  1.00  0.00      SOLV H
ATOM  66690  H2  TIP3 75132    -64.151  17.760  53.287  1.00  0.00      SOLV H
ATOM  66691  OH2 TIP3 75133    -74.208  14.699  54.403  1.00  0.00      SOLV O
ATOM  66692  H1  TIP3 75133    -74.182  13.775  54.075  1.00  0.00      SOLV H
ATOM  66693  H2  TIP3 75133    -73.253  14.885  54.438  1.00  0.00      SOLV H
ATOM  66694  OH2 TIP3 75134    -75.164   7.495  49.794  1.00  0.00      SOLV O
ATOM  66695  H1  TIP3 75134    -75.872   8.170  49.816  1.00  0.00      SOLV H
ATOM  66696  H2  TIP3 75134    -75.595   6.829  49.242  1.00  0.00      SOLV H
ATOM  66697  OH2 TIP3 75135    -75.299   9.846  52.009  1.00  0.00      SOLV O
ATOM  66698  H1  TIP3 75135    -74.812   9.092  52.401  1.00  0.00      SOLV H
ATOM  66699  H2  TIP3 75135    -74.657  10.176  51.369  1.00  0.00      SOLV H
ATOM  66700  OH2 TIP3 75136    -68.433  20.993  52.900  1.00  0.00      SOLV O
ATOM  66701  H1  TIP3 75136    -67.639  20.528  52.546  1.00  0.00      SOLV H
ATOM  66702  H2  TIP3 75136    -68.517  20.602  53.774  1.00  0.00      SOLV H
ATOM  66703  OH2 TIP3 75137    -68.854  14.816  54.793  1.00  0.00      SOLV O
ATOM  66704  H1  TIP3 75137    -68.303  14.314  54.169  1.00  0.00      SOLV H
ATOM  66705  H2  TIP3 75137    -68.146  15.243  55.307  1.00  0.00      SOLV H
ATOM  66706  OH2 TIP3 75138    -57.874   9.792  55.578  1.00  0.00      SOLV O
ATOM  66707  H1  TIP3 75138    -57.915  10.454  56.298  1.00  0.00      SOLV H
ATOM  66708  H2  TIP3 75138    -57.568  10.343  54.840  1.00  0.00      SOLV H
ATOM  66709  OH2 TIP3 75139    -64.020  10.611  55.059  1.00  0.00      SOLV O
ATOM  66710  H1  TIP3 75139    -63.512   9.777  55.077  1.00  0.00      SOLV H
ATOM  66711  H2  TIP3 75139    -64.128  10.735  54.097  1.00  0.00      SOLV H
ATOM  66712  OH2 TIP3 75140    -69.792   6.524  52.329  1.00  0.00      SOLV O
ATOM  66713  H1  TIP3 75140    -70.015   7.345  51.844  1.00  0.00      SOLV H
ATOM  66714  H2  TIP3 75140    -69.999   5.858  51.638  1.00  0.00      SOLV H
ATOM  66715  OH2 TIP3 75141    -62.558   9.263  50.670  1.00  0.00      SOLV O
ATOM  66716  H1  TIP3 75141    -61.851   9.114  51.341  1.00  0.00      SOLV H
ATOM  66717  H2  TIP3 75141    -62.131   9.915  50.093  1.00  0.00      SOLV H
ATOM  66718  OH2 TIP3 75142    -73.806   7.709  52.994  1.00  0.00      SOLV O
ATOM  66719  H1  TIP3 75142    -73.021   7.400  53.489  1.00  0.00      SOLV H
ATOM  66720  H2  TIP3 75142    -73.586   7.393  52.099  1.00  0.00      SOLV H
ATOM  66721  OH2 TIP3 75143    -69.504  10.805  52.386  1.00  0.00      SOLV O
ATOM  66722  H1  TIP3 75143    -68.630  10.554  52.740  1.00  0.00      SOLV H
ATOM  66723  H2  TIP3 75143    -69.729  10.025  51.837  1.00  0.00      SOLV H
ATOM  66724  OH2 TIP3 75144    -57.903  11.354  57.839  1.00  0.00      SOLV O
ATOM  66725  H1  TIP3 75144    -58.785  11.756  57.671  1.00  0.00      SOLV H
ATOM  66726  H2  TIP3 75144    -57.953  11.192  58.790  1.00  0.00      SOLV H
ATOM  66727  OH2 TIP3 75145    -70.518   5.168  56.359  1.00  0.00      SOLV O
ATOM  66728  H1  TIP3 75145    -71.013   5.584  55.629  1.00  0.00      SOLV H
ATOM  66729  H2  TIP3 75145    -71.222   5.085  57.033  1.00  0.00      SOLV H
ATOM  66730  OH2 TIP3 75146    -66.790  16.483  49.907  1.00  0.00      SOLV O
ATOM  66731  H1  TIP3 75146    -67.003  16.200  49.011  1.00  0.00      SOLV H
ATOM  66732  H2  TIP3 75146    -67.397  17.239  50.028  1.00  0.00      SOLV H
ATOM  66733  OH2 TIP3 75147    -70.645  13.187  56.592  1.00  0.00      SOLV O
ATOM  66734  H1  TIP3 75147    -71.517  13.553  56.861  1.00  0.00      SOLV H
ATOM  66735  H2  TIP3 75147    -70.197  13.984  56.266  1.00  0.00      SOLV H
ATOM  66736  OH2 TIP3 75148    -60.679   9.158  52.666  1.00  0.00      SOLV O
ATOM  66737  H1  TIP3 75148    -60.658   8.379  53.235  1.00  0.00      SOLV H
ATOM  66738  H2  TIP3 75148    -60.246   9.832  53.214  1.00  0.00      SOLV H
ATOM  66739  OH2 TIP3 75149    -71.590   6.691  54.326  1.00  0.00      SOLV O
ATOM  66740  H1  TIP3 75149    -71.178   7.481  54.739  1.00  0.00      SOLV H
ATOM  66741  H2  TIP3 75149    -70.916   6.514  53.626  1.00  0.00      SOLV H
ATOM  66742  OH2 TIP3 75150    -72.849  14.526  57.449  1.00  0.00      SOLV O
ATOM  66743  H1  TIP3 75150    -73.173  15.368  57.080  1.00  0.00      SOLV H
ATOM  66744  H2  TIP3 75150    -73.681  14.164  57.812  1.00  0.00      SOLV H
ATOM  66745  OH2 TIP3 75151    -76.417  12.894  48.183  1.00  0.00      SOLV O
ATOM  66746  H1  TIP3 75151    -76.771  13.137  47.308  1.00  0.00      SOLV H
ATOM  66747  H2  TIP3 75151    -76.579  13.691  48.715  1.00  0.00      SOLV H
ATOM  66748  OH2 TIP3 75152    -64.106  19.027  55.022  1.00  0.00      SOLV O
ATOM  66749  H1  TIP3 75152    -65.051  18.763  55.102  1.00  0.00      SOLV H
ATOM  66750  H2  TIP3 75152    -64.206  19.961  54.762  1.00  0.00      SOLV H
ATOM  66751  OH2 TIP3 75153    -59.955   8.136  56.489  1.00  0.00      SOLV O
ATOM  66752  H1  TIP3 75153    -60.845   8.373  56.182  1.00  0.00      SOLV H
ATOM  66753  H2  TIP3 75153    -59.375   8.636  55.879  1.00  0.00      SOLV H
ATOM  66754  OH2 TIP3 75154    -65.880   3.899  53.842  1.00  0.00      SOLV O
ATOM  66755  H1  TIP3 75154    -65.747   2.938  53.746  1.00  0.00      SOLV H
ATOM  66756  H2  TIP3 75154    -66.821   3.922  54.119  1.00  0.00      SOLV H
ATOM  66757  OH2 TIP3 75155    -66.368  20.059  51.501  1.00  0.00      SOLV O
ATOM  66758  H1  TIP3 75155    -65.685  19.505  51.067  1.00  0.00      SOLV H
ATOM  66759  H2  TIP3 75155    -66.076  20.949  51.208  1.00  0.00      SOLV H
ATOM  66760  OH2 TIP3 75156    -64.502  18.515  50.136  1.00  0.00      SOLV O
ATOM  66761  H1  TIP3 75156    -64.611  17.791  49.501  1.00  0.00      SOLV H
ATOM  66762  H2  TIP3 75156    -64.304  18.015  50.953  1.00  0.00      SOLV H
ATOM  66763  OH2 TIP3 75157    -62.445  17.749  58.568  1.00  0.00      SOLV O
ATOM  66764  H1  TIP3 75157    -62.239  17.151  57.816  1.00  0.00      SOLV H
ATOM  66765  H2  TIP3 75157    -62.626  18.594  58.104  1.00  0.00      SOLV H
ATOM  66766  OH2 TIP3 75158    -66.688  13.019  48.389  1.00  0.00      SOLV O
ATOM  66767  H1  TIP3 75158    -67.531  13.320  47.995  1.00  0.00      SOLV H
ATOM  66768  H2  TIP3 75158    -66.052  13.247  47.687  1.00  0.00      SOLV H
ATOM  66769  OH2 TIP3 75159    -66.135  11.575  45.312  1.00  0.00      SOLV O
ATOM  66770  H1  TIP3 75159    -65.511  11.893  45.987  1.00  0.00      SOLV H
ATOM  66771  H2  TIP3 75159    -65.521  11.100  44.728  1.00  0.00      SOLV H
ATOM  66772  OH2 TIP3 75160    -59.540  14.878  56.656  1.00  0.00      SOLV O
ATOM  66773  H1  TIP3 75160    -60.428  15.293  56.677  1.00  0.00      SOLV H
ATOM  66774  H2  TIP3 75160    -59.169  15.293  55.852  1.00  0.00      SOLV H
ATOM  66775  OH2 TIP3 75161    -63.514  14.297  49.232  1.00  0.00      SOLV O
ATOM  66776  H1  TIP3 75161    -64.252  14.291  49.886  1.00  0.00      SOLV H
ATOM  66777  H2  TIP3 75161    -62.796  13.897  49.758  1.00  0.00      SOLV H
ATOM  66778  OH2 TIP3 75162    -62.985  12.587  58.355  1.00  0.00      SOLV O
ATOM  66779  H1  TIP3 75162    -63.264  13.304  58.948  1.00  0.00      SOLV H
ATOM  66780  H2  TIP3 75162    -63.716  12.622  57.702  1.00  0.00      SOLV H
ATOM  66781  OH2 TIP3 75163    -71.645  12.142  51.243  1.00  0.00      SOLV O
ATOM  66782  H1  TIP3 75163    -71.823  11.703  50.381  1.00  0.00      SOLV H
ATOM  66783  H2  TIP3 75163    -70.824  11.689  51.525  1.00  0.00      SOLV H
ATOM  66784  OH2 TIP3 75164    -71.504  15.775  53.940  1.00  0.00      SOLV O
ATOM  66785  H1  TIP3 75164    -71.391  15.365  53.070  1.00  0.00      SOLV H
ATOM  66786  H2  TIP3 75164    -70.605  15.676  54.305  1.00  0.00      SOLV H
ATOM  66787  OH2 TIP3 75165    -70.884  11.083  54.856  1.00  0.00      SOLV O
ATOM  66788  H1  TIP3 75165    -70.394  11.322  54.044  1.00  0.00      SOLV H
ATOM  66789  H2  TIP3 75165    -70.744  11.866  55.428  1.00  0.00      SOLV H
ATOM  66790  OH2 TIP3 75166    -66.697  18.464  55.522  1.00  0.00      SOLV O
ATOM  66791  H1  TIP3 75166    -67.168  18.995  56.180  1.00  0.00      SOLV H
ATOM  66792  H2  TIP3 75166    -66.712  17.561  55.908  1.00  0.00      SOLV H
ATOM  66793  OH2 TIP3 75167    -71.360  15.576  59.552  1.00  0.00      SOLV O
ATOM  66794  H1  TIP3 75167    -72.052  16.102  60.007  1.00  0.00      SOLV H
ATOM  66795  H2  TIP3 75167    -71.900  15.167  58.843  1.00  0.00      SOLV H
ATOM  66796  OH2 TIP3 75168    -64.297  13.157  46.888  1.00  0.00      SOLV O
ATOM  66797  H1  TIP3 75168    -63.920  13.600  47.684  1.00  0.00      SOLV H
ATOM  66798  H2  TIP3 75168    -64.031  13.778  46.173  1.00  0.00      SOLV H
ATOM  66799  OH2 TIP3 75169    -73.101  10.957  58.758  1.00  0.00      SOLV O
ATOM  66800  H1  TIP3 75169    -73.328  11.534  59.506  1.00  0.00      SOLV H
ATOM  66801  H2  TIP3 75169    -73.991  10.655  58.488  1.00  0.00      SOLV H
ATOM  66802  OH2 TIP3 75170    -68.722  18.700  50.417  1.00  0.00      SOLV O
ATOM  66803  H1  TIP3 75170    -68.325  19.205  51.140  1.00  0.00      SOLV H
ATOM  66804  H2  TIP3 75170    -69.448  19.270  50.129  1.00  0.00      SOLV H
ATOM  66805  OH2 TIP3 75171    -73.667  16.724  60.231  1.00  0.00      SOLV O
ATOM  66806  H1  TIP3 75171    -73.756  16.829  59.256  1.00  0.00      SOLV H
ATOM  66807  H2  TIP3 75171    -74.557  16.539  60.542  1.00  0.00      SOLV H
ATOM  66808  OH2 TIP3 75172    -58.037   6.614  46.731  1.00  0.00      SOLV O
ATOM  66809  H1  TIP3 75172    -58.942   6.455  47.077  1.00  0.00      SOLV H
ATOM  66810  H2  TIP3 75172    -58.105   7.530  46.407  1.00  0.00      SOLV H
ATOM  66811  OH2 TIP3 75173    -72.277  10.944  48.804  1.00  0.00      SOLV O
ATOM  66812  H1  TIP3 75173    -72.799  11.510  48.198  1.00  0.00      SOLV H
ATOM  66813  H2  TIP3 75173    -72.631  10.076  48.581  1.00  0.00      SOLV H
ATOM  66814  OH2 TIP3 75174    -61.792  20.582  45.190  1.00  0.00      SOLV O
ATOM  66815  H1  TIP3 75174    -61.919  21.547  45.317  1.00  0.00      SOLV H
ATOM  66816  H2  TIP3 75174    -60.816  20.512  45.159  1.00  0.00      SOLV H
ATOM  66817  OH2 TIP3 75175    -76.634  11.919  57.476  1.00  0.00      SOLV O
ATOM  66818  H1  TIP3 75175    -77.222  11.670  56.737  1.00  0.00      SOLV H
ATOM  66819  H2  TIP3 75175    -76.383  11.033  57.827  1.00  0.00      SOLV H
ATOM  66820  OH2 TIP3 75176    -77.937  14.422  54.447  1.00  0.00      SOLV O
ATOM  66821  H1  TIP3 75176    -76.979  14.559  54.435  1.00  0.00      SOLV H
ATOM  66822  H2  TIP3 75176    -78.244  15.122  55.039  1.00  0.00      SOLV H
ATOM  66823  OH2 TIP3 75177    -60.886  21.119  60.279  1.00  0.00      SOLV O
ATOM  66824  H1  TIP3 75177    -60.741  20.169  60.109  1.00  0.00      SOLV H
ATOM  66825  H2  TIP3 75177    -61.842  21.103  60.511  1.00  0.00      SOLV H
ATOM  66826  OH2 TIP3 75178    -69.311  17.616  59.038  1.00  0.00      SOLV O
ATOM  66827  H1  TIP3 75178    -69.563  18.475  59.448  1.00  0.00      SOLV H
ATOM  66828  H2  TIP3 75178    -70.065  17.048  59.276  1.00  0.00      SOLV H
ATOM  66829  OH2 TIP3 75179    -70.078  21.343  48.826  1.00  0.00      SOLV O
ATOM  66830  H1  TIP3 75179    -70.217  21.248  47.864  1.00  0.00      SOLV H
ATOM  66831  H2  TIP3 75179    -70.474  22.211  49.019  1.00  0.00      SOLV H
ATOM  66832  OH2 TIP3 75180    -75.800  18.161  50.671  1.00  0.00      SOLV O
ATOM  66833  H1  TIP3 75180    -75.490  17.833  51.539  1.00  0.00      SOLV H
ATOM  66834  H2  TIP3 75180    -76.385  17.433  50.404  1.00  0.00      SOLV H
ATOM  66835  OH2 TIP3 75181    -67.050  21.622  45.769  1.00  0.00      SOLV O
ATOM  66836  H1  TIP3 75181    -66.338  21.087  45.353  1.00  0.00      SOLV H
ATOM  66837  H2  TIP3 75181    -66.930  21.411  46.718  1.00  0.00      SOLV H
ATOM  66838  OH2 TIP3 75182    -67.280  21.416  48.546  1.00  0.00      SOLV O
ATOM  66839  H1  TIP3 75182    -68.214  21.206  48.757  1.00  0.00      SOLV H
ATOM  66840  H2  TIP3 75182    -66.805  20.830  49.152  1.00  0.00      SOLV H
ATOM  66841  OH2 TIP3 75183    -60.803  12.103  60.606  1.00  0.00      SOLV O
ATOM  66842  H1  TIP3 75183    -61.425  12.338  59.901  1.00  0.00      SOLV H
ATOM  66843  H2  TIP3 75183    -60.492  11.229  60.306  1.00  0.00      SOLV H
ATOM  66844  OH2 TIP3 75184    -75.217  13.961  58.712  1.00  0.00      SOLV O
ATOM  66845  H1  TIP3 75184    -74.750  13.508  59.452  1.00  0.00      SOLV H
ATOM  66846  H2  TIP3 75184    -75.686  13.202  58.298  1.00  0.00      SOLV H
ATOM  66847  OH2 TIP3 75185    -68.669   3.885  54.575  1.00  0.00      SOLV O
ATOM  66848  H1  TIP3 75185    -69.469   3.479  54.169  1.00  0.00      SOLV H
ATOM  66849  H2  TIP3 75185    -69.096   4.596  55.080  1.00  0.00      SOLV H
ATOM  66850  OH2 TIP3 75186    -64.203   5.190  57.993  1.00  0.00      SOLV O
ATOM  66851  H1  TIP3 75186    -63.652   4.837  58.717  1.00  0.00      SOLV H
ATOM  66852  H2  TIP3 75186    -65.041   4.686  58.097  1.00  0.00      SOLV H
ATOM  66853  OH2 TIP3 75187    -62.383   9.807  58.834  1.00  0.00      SOLV O
ATOM  66854  H1  TIP3 75187    -62.935   9.456  59.567  1.00  0.00      SOLV H
ATOM  66855  H2  TIP3 75187    -62.831  10.639  58.605  1.00  0.00      SOLV H
ATOM  66856  OH2 TIP3 75188    -63.249  14.562  44.692  1.00  0.00      SOLV O
ATOM  66857  H1  TIP3 75188    -63.264  14.435  43.720  1.00  0.00      SOLV H
ATOM  66858  H2  TIP3 75188    -62.601  15.278  44.778  1.00  0.00      SOLV H
ATOM  66859  OH2 TIP3 75189    -65.308   7.391  45.346  1.00  0.00      SOLV O
ATOM  66860  H1  TIP3 75189    -65.747   7.198  46.190  1.00  0.00      SOLV H
ATOM  66861  H2  TIP3 75189    -65.446   6.539  44.891  1.00  0.00      SOLV H
ATOM  66862  OH2 TIP3 75190    -70.298   8.589  55.815  1.00  0.00      SOLV O
ATOM  66863  H1  TIP3 75190    -70.991   8.407  56.479  1.00  0.00      SOLV H
ATOM  66864  H2  TIP3 75190    -70.576   9.466  55.460  1.00  0.00      SOLV H
ATOM  66865  OH2 TIP3 75191    -70.317   8.681  50.719  1.00  0.00      SOLV O
ATOM  66866  H1  TIP3 75191    -71.175   8.236  50.550  1.00  0.00      SOLV H
ATOM  66867  H2  TIP3 75191    -69.889   8.575  49.840  1.00  0.00      SOLV H
ATOM  66868  OH2 TIP3 75192    -65.260  10.972  49.484  1.00  0.00      SOLV O
ATOM  66869  H1  TIP3 75192    -65.914  11.632  49.162  1.00  0.00      SOLV H
ATOM  66870  H2  TIP3 75192    -64.563  11.063  48.810  1.00  0.00      SOLV H
ATOM  66871  OH2 TIP3 75193    -66.239  10.952  60.966  1.00  0.00      SOLV O
ATOM  66872  H1  TIP3 75193    -66.457  10.020  61.198  1.00  0.00      SOLV H
ATOM  66873  H2  TIP3 75193    -65.351  11.038  61.345  1.00  0.00      SOLV H
ATOM  66874  OH2 TIP3 75194    -64.177  10.826  52.273  1.00  0.00      SOLV O
ATOM  66875  H1  TIP3 75194    -64.621  11.266  51.523  1.00  0.00      SOLV H
ATOM  66876  H2  TIP3 75194    -63.719  10.109  51.782  1.00  0.00      SOLV H
ATOM  66877  OH2 TIP3 75195    -72.542   8.112  57.532  1.00  0.00      SOLV O
ATOM  66878  H1  TIP3 75195    -72.668   8.484  58.415  1.00  0.00      SOLV H
ATOM  66879  H2  TIP3 75195    -72.679   7.162  57.693  1.00  0.00      SOLV H
ATOM  66880  OH2 TIP3 75196    -68.507   6.704  44.277  1.00  0.00      SOLV O
ATOM  66881  H1  TIP3 75196    -68.769   6.272  45.114  1.00  0.00      SOLV H
ATOM  66882  H2  TIP3 75196    -69.364   6.935  43.893  1.00  0.00      SOLV H
ATOM  66883  OH2 TIP3 75197    -74.772   4.231  51.433  1.00  0.00      SOLV O
ATOM  66884  H1  TIP3 75197    -74.144   4.404  52.163  1.00  0.00      SOLV H
ATOM  66885  H2  TIP3 75197    -74.199   4.025  50.677  1.00  0.00      SOLV H
ATOM  66886  OH2 TIP3 75198    -73.867   5.287  46.835  1.00  0.00      SOLV O
ATOM  66887  H1  TIP3 75198    -73.470   6.018  46.311  1.00  0.00      SOLV H
ATOM  66888  H2  TIP3 75198    -74.677   5.731  47.161  1.00  0.00      SOLV H
ATOM  66889  OH2 TIP3 75199    -65.383  12.081  56.912  1.00  0.00      SOLV O
ATOM  66890  H1  TIP3 75199    -64.880  11.546  56.257  1.00  0.00      SOLV H
ATOM  66891  H2  TIP3 75199    -65.703  11.390  57.516  1.00  0.00      SOLV H
ATOM  66892  OH2 TIP3 75200    -67.061   7.280  51.700  1.00  0.00      SOLV O
ATOM  66893  H1  TIP3 75200    -67.939   6.943  51.967  1.00  0.00      SOLV H
ATOM  66894  H2  TIP3 75200    -66.578   7.247  52.538  1.00  0.00      SOLV H
ATOM  66895  OH2 TIP3 75201    -72.491   6.978  50.574  1.00  0.00      SOLV O
ATOM  66896  H1  TIP3 75201    -73.378   6.910  50.163  1.00  0.00      SOLV H
ATOM  66897  H2  TIP3 75201    -72.000   6.240  50.170  1.00  0.00      SOLV H
ATOM  66898  OH2 TIP3 75202    -69.167   8.256  48.246  1.00  0.00      SOLV O
ATOM  66899  H1  TIP3 75202    -68.257   8.604  48.336  1.00  0.00      SOLV H
ATOM  66900  H2  TIP3 75202    -69.521   8.728  47.468  1.00  0.00      SOLV H
ATOM  66901  OH2 TIP3 75203    -62.728   8.078  54.929  1.00  0.00      SOLV O
ATOM  66902  H1  TIP3 75203    -63.347   7.845  55.652  1.00  0.00      SOLV H
ATOM  66903  H2  TIP3 75203    -63.092   7.556  54.193  1.00  0.00      SOLV H
ATOM  66904  OH2 TIP3 75204    -70.631   8.870  45.823  1.00  0.00      SOLV O
ATOM  66905  H1  TIP3 75204    -71.119   8.453  45.088  1.00  0.00      SOLV H
ATOM  66906  H2  TIP3 75204    -70.004   9.421  45.316  1.00  0.00      SOLV H
ATOM  66907  OH2 TIP3 75205    -64.866  23.840  61.279  1.00  0.00      SOLV O
ATOM  66908  H1  TIP3 75205    -64.701  24.256  60.412  1.00  0.00      SOLV H
ATOM  66909  H2  TIP3 75205    -64.246  24.334  61.852  1.00  0.00      SOLV H
ATOM  66910  OH2 TIP3 75206    -74.043  12.781  60.840  1.00  0.00      SOLV O
ATOM  66911  H1  TIP3 75206    -73.360  13.014  61.500  1.00  0.00      SOLV H
ATOM  66912  H2  TIP3 75206    -74.724  12.396  61.407  1.00  0.00      SOLV H
ATOM  66913  OH2 TIP3 75207    -66.855  10.256  53.599  1.00  0.00      SOLV O
ATOM  66914  H1  TIP3 75207    -66.081   9.998  53.076  1.00  0.00      SOLV H
ATOM  66915  H2  TIP3 75207    -66.787   9.672  54.373  1.00  0.00      SOLV H
ATOM  66916  OH2 TIP3 75208    -70.211   5.056  50.037  1.00  0.00      SOLV O
ATOM  66917  H1  TIP3 75208    -70.317   4.087  50.064  1.00  0.00      SOLV H
ATOM  66918  H2  TIP3 75208    -69.469   5.163  49.428  1.00  0.00      SOLV H
ATOM  66919  OH2 TIP3 75209    -67.511   8.318  56.005  1.00  0.00      SOLV O
ATOM  66920  H1  TIP3 75209    -68.471   8.507  56.040  1.00  0.00      SOLV H
ATOM  66921  H2  TIP3 75209    -67.154   8.782  56.786  1.00  0.00      SOLV H
ATOM  66922  OH2 TIP3 75210    -69.057  14.300  47.741  1.00  0.00      SOLV O
ATOM  66923  H1  TIP3 75210    -69.636  13.613  47.341  1.00  0.00      SOLV H
ATOM  66924  H2  TIP3 75210    -69.365  14.317  48.673  1.00  0.00      SOLV H
ATOM  66925  OH2 TIP3 75211    -62.038  15.997  56.475  1.00  0.00      SOLV O
ATOM  66926  H1  TIP3 75211    -61.680  16.640  55.823  1.00  0.00      SOLV H
ATOM  66927  H2  TIP3 75211    -62.818  15.646  55.996  1.00  0.00      SOLV H
ATOM  66928  OH2 TIP3 75212    -63.038   8.820  45.857  1.00  0.00      SOLV O
ATOM  66929  H1  TIP3 75212    -63.977   8.586  45.681  1.00  0.00      SOLV H
ATOM  66930  H2  TIP3 75212    -63.093   9.707  46.267  1.00  0.00      SOLV H
ATOM  66931  OH2 TIP3 75213    -67.708  15.077  58.906  1.00  0.00      SOLV O
ATOM  66932  H1  TIP3 75213    -67.879  14.564  59.704  1.00  0.00      SOLV H
ATOM  66933  H2  TIP3 75213    -68.273  15.857  59.021  1.00  0.00      SOLV H
ATOM  66934  OH2 TIP3 75214    -63.003  10.869  47.584  1.00  0.00      SOLV O
ATOM  66935  H1  TIP3 75214    -62.103  11.029  47.929  1.00  0.00      SOLV H
ATOM  66936  H2  TIP3 75214    -63.212  11.698  47.110  1.00  0.00      SOLV H
ATOM  66937  OH2 TIP3 75215    -73.403  12.152  53.533  1.00  0.00      SOLV O
ATOM  66938  H1  TIP3 75215    -72.805  12.225  52.764  1.00  0.00      SOLV H
ATOM  66939  H2  TIP3 75215    -73.106  11.319  53.928  1.00  0.00      SOLV H
ATOM  66940  OH2 TIP3 75216    -67.580  16.419  46.743  1.00  0.00      SOLV O
ATOM  66941  H1  TIP3 75216    -68.197  17.120  47.045  1.00  0.00      SOLV H
ATOM  66942  H2  TIP3 75216    -68.094  15.616  46.966  1.00  0.00      SOLV H
ATOM  66943  OH2 TIP3 75217    -75.628   9.614  58.734  1.00  0.00      SOLV O
ATOM  66944  H1  TIP3 75217    -75.509   9.305  59.653  1.00  0.00      SOLV H
ATOM  66945  H2  TIP3 75217    -76.143   8.890  58.335  1.00  0.00      SOLV H
ATOM  66946  OH2 TIP3 75218    -68.947  11.555  60.963  1.00  0.00      SOLV O
ATOM  66947  H1  TIP3 75218    -69.211  11.162  60.109  1.00  0.00      SOLV H
ATOM  66948  H2  TIP3 75218    -67.972  11.527  60.882  1.00  0.00      SOLV H
ATOM  66949  OH2 TIP3 75219    -66.429  18.073  58.827  1.00  0.00      SOLV O
ATOM  66950  H1  TIP3 75219    -67.373  17.947  58.644  1.00  0.00      SOLV H
ATOM  66951  H2  TIP3 75219    -66.469  18.382  59.760  1.00  0.00      SOLV H
ATOM  66952  OH2 TIP3 75220    -58.520  12.687  47.306  1.00  0.00      SOLV O
ATOM  66953  H1  TIP3 75220    -58.942  12.241  46.537  1.00  0.00      SOLV H
ATOM  66954  H2  TIP3 75220    -58.692  13.610  47.026  1.00  0.00      SOLV H
ATOM  66955  OH2 TIP3 75221    -60.328  18.225  60.109  1.00  0.00      SOLV O
ATOM  66956  H1  TIP3 75221    -61.241  18.070  59.759  1.00  0.00      SOLV H
ATOM  66957  H2  TIP3 75221    -59.841  18.268  59.259  1.00  0.00      SOLV H
ATOM  66958  OH2 TIP3 75222    -62.975  20.407  47.683  1.00  0.00      SOLV O
ATOM  66959  H1  TIP3 75222    -63.101  19.514  48.032  1.00  0.00      SOLV H
ATOM  66960  H2  TIP3 75222    -62.615  20.252  46.790  1.00  0.00      SOLV H
ATOM  66961  OH2 TIP3 75223    -63.919  14.553  54.835  1.00  0.00      SOLV O
ATOM  66962  H1  TIP3 75223    -64.752  14.083  54.645  1.00  0.00      SOLV H
ATOM  66963  H2  TIP3 75223    -63.289  14.008  54.321  1.00  0.00      SOLV H
ATOM  66964  OH2 TIP3 75224    -72.354  16.166  50.873  1.00  0.00      SOLV O
ATOM  66965  H1  TIP3 75224    -72.223  17.102  50.636  1.00  0.00      SOLV H
ATOM  66966  H2  TIP3 75224    -73.263  16.039  50.580  1.00  0.00      SOLV H
ATOM  66967  OH2 TIP3 75225    -74.630   9.879  45.370  1.00  0.00      SOLV O
ATOM  66968  H1  TIP3 75225    -74.312  10.672  45.844  1.00  0.00      SOLV H
ATOM  66969  H2  TIP3 75225    -75.534   9.783  45.744  1.00  0.00      SOLV H
ATOM  66970  OH2 TIP3 75226    -70.260  14.429  50.355  1.00  0.00      SOLV O
ATOM  66971  H1  TIP3 75226    -70.853  15.189  50.510  1.00  0.00      SOLV H
ATOM  66972  H2  TIP3 75226    -70.778  13.712  50.765  1.00  0.00      SOLV H
ATOM  66973  OH2 TIP3 75227    -71.288  18.562  56.815  1.00  0.00      SOLV O
ATOM  66974  H1  TIP3 75227    -71.036  19.455  56.522  1.00  0.00      SOLV H
ATOM  66975  H2  TIP3 75227    -70.561  18.374  57.432  1.00  0.00      SOLV H
ATOM  66976  OH2 TIP3 75228    -73.174  18.735  49.973  1.00  0.00      SOLV O
ATOM  66977  H1  TIP3 75228    -74.132  18.564  50.063  1.00  0.00      SOLV H
ATOM  66978  H2  TIP3 75228    -73.119  19.664  50.262  1.00  0.00      SOLV H
ATOM  66979  OH2 TIP3 75229    -66.601  15.897  56.455  1.00  0.00      SOLV O
ATOM  66980  H1  TIP3 75229    -66.846  15.552  57.338  1.00  0.00      SOLV H
ATOM  66981  H2  TIP3 75229    -65.747  15.468  56.299  1.00  0.00      SOLV H
ATOM  66982  OH2 TIP3 75230    -64.723  17.681  45.526  1.00  0.00      SOLV O
ATOM  66983  H1  TIP3 75230    -64.305  17.341  46.346  1.00  0.00      SOLV H
ATOM  66984  H2  TIP3 75230    -65.589  17.245  45.591  1.00  0.00      SOLV H
ATOM  66985  OH2 TIP3 75231    -65.474  21.150  58.868  1.00  0.00      SOLV O
ATOM  66986  H1  TIP3 75231    -65.995  20.478  58.395  1.00  0.00      SOLV H
ATOM  66987  H2  TIP3 75231    -65.554  21.917  58.258  1.00  0.00      SOLV H
ATOM  66988  OH2 TIP3 75232    -61.944  23.289  45.819  1.00  0.00      SOLV O
ATOM  66989  H1  TIP3 75232    -61.558  24.142  45.556  1.00  0.00      SOLV H
ATOM  66990  H2  TIP3 75232    -62.851  23.598  46.034  1.00  0.00      SOLV H
ATOM  66991  OH2 TIP3 75233    -72.523   5.212  58.329  1.00  0.00      SOLV O
ATOM  66992  H1  TIP3 75233    -73.485   5.134  58.225  1.00  0.00      SOLV H
ATOM  66993  H2  TIP3 75233    -72.298   4.363  58.748  1.00  0.00      SOLV H
ATOM  66994  OH2 TIP3 75234    -63.494  16.738  47.829  1.00  0.00      SOLV O
ATOM  66995  H1  TIP3 75234    -63.517  15.881  48.302  1.00  0.00      SOLV H
ATOM  66996  H2  TIP3 75234    -62.561  16.989  47.951  1.00  0.00      SOLV H
ATOM  66997  OH2 TIP3 75235    -76.717  16.229  56.724  1.00  0.00      SOLV O
ATOM  66998  H1  TIP3 75235    -76.204  15.408  56.726  1.00  0.00      SOLV H
ATOM  66999  H2  TIP3 75235    -76.631  16.520  57.633  1.00  0.00      SOLV H
ATOM  67000  OH2 TIP3 75236    -70.626  16.739  44.004  1.00  0.00      SOLV O
ATOM  67001  H1  TIP3 75236    -70.264  16.019  43.458  1.00  0.00      SOLV H
ATOM  67002  H2  TIP3 75236    -70.915  16.253  44.803  1.00  0.00      SOLV H
ATOM  67003  OH2 TIP3 75237    -71.642  15.931  46.456  1.00  0.00      SOLV O
ATOM  67004  H1  TIP3 75237    -71.196  15.547  47.219  1.00  0.00      SOLV H
ATOM  67005  H2  TIP3 75237    -71.835  16.843  46.758  1.00  0.00      SOLV H
ATOM  67006  OH2 TIP3 75238    -73.980  12.161  47.019  1.00  0.00      SOLV O
ATOM  67007  H1  TIP3 75238    -74.804  12.323  47.523  1.00  0.00      SOLV H
ATOM  67008  H2  TIP3 75238    -73.813  13.051  46.659  1.00  0.00      SOLV H
ATOM  67009  OH2 TIP3 75239    -64.158   7.853  57.264  1.00  0.00      SOLV O
ATOM  67010  H1  TIP3 75239    -63.488   8.142  57.897  1.00  0.00      SOLV H
ATOM  67011  H2  TIP3 75239    -64.237   6.895  57.459  1.00  0.00      SOLV H
ATOM  67012  OH2 TIP3 75240    -63.257   7.712  48.407  1.00  0.00      SOLV O
ATOM  67013  H1  TIP3 75240    -63.217   8.213  47.568  1.00  0.00      SOLV H
ATOM  67014  H2  TIP3 75240    -62.958   8.372  49.057  1.00  0.00      SOLV H
ATOM  67015  OH2 TIP3 75241    -69.501  18.390  47.147  1.00  0.00      SOLV O
ATOM  67016  H1  TIP3 75241    -70.455  18.559  47.260  1.00  0.00      SOLV H
ATOM  67017  H2  TIP3 75241    -69.250  19.136  46.588  1.00  0.00      SOLV H
ATOM  67018  OH2 TIP3 75242    -66.549   8.511  49.167  1.00  0.00      SOLV O
ATOM  67019  H1  TIP3 75242    -65.964   9.290  49.269  1.00  0.00      SOLV H
ATOM  67020  H2  TIP3 75242    -66.713   8.255  50.096  1.00  0.00      SOLV H
ATOM  67021  OH2 TIP3 75243    -66.295   9.710  58.279  1.00  0.00      SOLV O
ATOM  67022  H1  TIP3 75243    -66.417  10.125  59.149  1.00  0.00      SOLV H
ATOM  67023  H2  TIP3 75243    -65.535   9.120  58.413  1.00  0.00      SOLV H
ATOM  67024  OH2 TIP3 75244    -64.797   6.009  50.044  1.00  0.00      SOLV O
ATOM  67025  H1  TIP3 75244    -65.239   6.540  50.726  1.00  0.00      SOLV H
ATOM  67026  H2  TIP3 75244    -64.268   6.689  49.571  1.00  0.00      SOLV H
ATOM  67027  OH2 TIP3 75245    -72.324  18.519  47.208  1.00  0.00      SOLV O
ATOM  67028  H1  TIP3 75245    -72.539  19.321  46.672  1.00  0.00      SOLV H
ATOM  67029  H2  TIP3 75245    -72.690  18.762  48.077  1.00  0.00      SOLV H
ATOM  67030  OH2 TIP3 75246    -69.192   5.632  46.751  1.00  0.00      SOLV O
ATOM  67031  H1  TIP3 75246    -69.497   6.445  47.188  1.00  0.00      SOLV H
ATOM  67032  H2  TIP3 75246    -68.244   5.632  47.012  1.00  0.00      SOLV H
ATOM  67033  OH2 TIP3 75247    -59.757   9.763  59.243  1.00  0.00      SOLV O
ATOM  67034  H1  TIP3 75247    -60.718   9.597  59.104  1.00  0.00      SOLV H
ATOM  67035  H2  TIP3 75247    -59.468   9.714  58.319  1.00  0.00      SOLV H
ATOM  67036  OH2 TIP3 75248    -62.384  12.793  53.227  1.00  0.00      SOLV O
ATOM  67037  H1  TIP3 75248    -62.998  12.085  52.953  1.00  0.00      SOLV H
ATOM  67038  H2  TIP3 75248    -61.689  12.284  53.702  1.00  0.00      SOLV H
ATOM  67039  OH2 TIP3 75249    -74.281  14.786  45.801  1.00  0.00      SOLV O
ATOM  67040  H1  TIP3 75249    -73.915  15.633  46.099  1.00  0.00      SOLV H
ATOM  67041  H2  TIP3 75249    -73.619  14.557  45.119  1.00  0.00      SOLV H
ATOM  67042  OH2 TIP3 75250    -73.482   7.335  45.043  1.00  0.00      SOLV O
ATOM  67043  H1  TIP3 75250    -73.774   8.258  45.176  1.00  0.00      SOLV H
ATOM  67044  H2  TIP3 75250    -74.236   6.932  44.603  1.00  0.00      SOLV H
ATOM  67045  OH2 TIP3 75251    -64.436  21.884  54.917  1.00  0.00      SOLV O
ATOM  67046  H1  TIP3 75251    -64.782  22.462  54.205  1.00  0.00      SOLV H
ATOM  67047  H2  TIP3 75251    -63.537  22.263  55.007  1.00  0.00      SOLV H
ATOM  67048  OH2 TIP3 75252    -70.994   2.763  53.659  1.00  0.00      SOLV O
ATOM  67049  H1  TIP3 75252    -71.132   2.687  52.688  1.00  0.00      SOLV H
ATOM  67050  H2  TIP3 75252    -71.063   1.825  53.939  1.00  0.00      SOLV H
ATOM  67051  OH2 TIP3 75253    -76.535  15.496  49.863  1.00  0.00      SOLV O
ATOM  67052  H1  TIP3 75253    -77.492  15.584  49.786  1.00  0.00      SOLV H
ATOM  67053  H2  TIP3 75253    -76.290  16.045  49.094  1.00  0.00      SOLV H
ATOM  67054  OH2 TIP3 75254    -69.335  19.155  44.188  1.00  0.00      SOLV O
ATOM  67055  H1  TIP3 75254    -69.823  18.302  44.273  1.00  0.00      SOLV H
ATOM  67056  H2  TIP3 75254    -68.482  18.836  43.850  1.00  0.00      SOLV H
ATOM  67057  OH2 TIP3 75255    -66.607  18.759  61.398  1.00  0.00      SOLV O
ATOM  67058  H1  TIP3 75255    -66.729  17.905  61.854  1.00  0.00      SOLV H
ATOM  67059  H2  TIP3 75255    -66.217  19.334  62.074  1.00  0.00      SOLV H
ATOM  67060  OH2 TIP3 75256    -65.011  20.470  44.366  1.00  0.00      SOLV O
ATOM  67061  H1  TIP3 75256    -64.483  19.792  44.813  1.00  0.00      SOLV H
ATOM  67062  H2  TIP3 75256    -64.363  20.876  43.760  1.00  0.00      SOLV H
ATOM  67063  OH2 TIP3 75257    -72.250  13.527  44.127  1.00  0.00      SOLV O
ATOM  67064  H1  TIP3 75257    -71.822  12.957  44.782  1.00  0.00      SOLV H
ATOM  67065  H2  TIP3 75257    -71.469  13.799  43.602  1.00  0.00      SOLV H
ATOM  67066  OH2 TIP3 75258    -69.881  14.075  61.532  1.00  0.00      SOLV O
ATOM  67067  H1  TIP3 75258    -70.262  14.256  60.651  1.00  0.00      SOLV H
ATOM  67068  H2  TIP3 75258    -69.459  13.196  61.394  1.00  0.00      SOLV H
ATOM  67069  OH2 TIP3 75259    -67.462  16.479  43.935  1.00  0.00      SOLV O
ATOM  67070  H1  TIP3 75259    -67.704  16.438  44.878  1.00  0.00      SOLV H
ATOM  67071  H2  TIP3 75259    -67.323  15.526  43.739  1.00  0.00      SOLV H
ATOM  67072  OH2 TIP3 75260    -64.471  15.847  58.992  1.00  0.00      SOLV O
ATOM  67073  H1  TIP3 75260    -63.897  16.613  58.798  1.00  0.00      SOLV H
ATOM  67074  H2  TIP3 75260    -65.348  16.257  58.907  1.00  0.00      SOLV H
ATOM  67075  OH2 TIP3 75261    -74.367   9.530  61.469  1.00  0.00      SOLV O
ATOM  67076  H1  TIP3 75261    -73.688   8.851  61.411  1.00  0.00      SOLV H
ATOM  67077  H2  TIP3 75261    -74.729   9.427  62.350  1.00  0.00      SOLV H
ATOM  67078  OH2 TIP3 75262    -70.404  12.142  46.575  1.00  0.00      SOLV O
ATOM  67079  H1  TIP3 75262    -70.740  11.462  47.175  1.00  0.00      SOLV H
ATOM  67080  H2  TIP3 75262    -69.921  11.602  45.913  1.00  0.00      SOLV H
ATOM  67081  OH2 TIP3 75263    -70.382   9.848  58.917  1.00  0.00      SOLV O
ATOM  67082  H1  TIP3 75263    -71.239  10.288  59.058  1.00  0.00      SOLV H
ATOM  67083  H2  TIP3 75263    -70.055  10.317  58.129  1.00  0.00      SOLV H
ATOM  67084  OH2 TIP3 75264    -68.825  10.713  44.795  1.00  0.00      SOLV O
ATOM  67085  H1  TIP3 75264    -68.943  10.742  43.825  1.00  0.00      SOLV H
ATOM  67086  H2  TIP3 75264    -67.949  11.140  44.893  1.00  0.00      SOLV H
ATOM  67087  OH2 TIP3 75265    -66.479  13.976  62.338  1.00  0.00      SOLV O
ATOM  67088  H1  TIP3 75265    -65.582  14.183  62.042  1.00  0.00      SOLV H
ATOM  67089  H2  TIP3 75265    -66.365  13.100  62.737  1.00  0.00      SOLV H
ATOM  67090  OH2 TIP3 75266    -60.772  16.104  44.245  1.00  0.00      SOLV O
ATOM  67091  H1  TIP3 75266    -60.844  15.698  43.364  1.00  0.00      SOLV H
ATOM  67092  H2  TIP3 75266    -61.120  17.003  44.050  1.00  0.00      SOLV H
ATOM  67093  OH2 TIP3 75267    -69.086   7.527  59.959  1.00  0.00      SOLV O
ATOM  67094  H1  TIP3 75267    -68.808   6.884  59.279  1.00  0.00      SOLV H
ATOM  67095  H2  TIP3 75267    -69.449   8.249  59.405  1.00  0.00      SOLV H
ATOM  67096  OH2 TIP3 75268    -68.228   6.095  57.500  1.00  0.00      SOLV O
ATOM  67097  H1  TIP3 75268    -67.895   6.721  56.823  1.00  0.00      SOLV H
ATOM  67098  H2  TIP3 75268    -69.035   5.741  57.065  1.00  0.00      SOLV H
ATOM  67099  OH2 TIP3 75269    -68.577  11.748  57.723  1.00  0.00      SOLV O
ATOM  67100  H1  TIP3 75269    -67.806  11.887  57.162  1.00  0.00      SOLV H
ATOM  67101  H2  TIP3 75269    -69.209  12.405  57.375  1.00  0.00      SOLV H
ATOM  67102  OH2 TIP3 75270    -63.702  11.127  62.765  1.00  0.00      SOLV O
ATOM  67103  H1  TIP3 75270    -63.178  10.337  62.566  1.00  0.00      SOLV H
ATOM  67104  H2  TIP3 75270    -63.051  11.831  62.634  1.00  0.00      SOLV H
ATOM  67105  OH2 TIP3 75271    -63.368  14.224  60.820  1.00  0.00      SOLV O
ATOM  67106  H1  TIP3 75271    -63.885  14.798  60.206  1.00  0.00      SOLV H
ATOM  67107  H2  TIP3 75271    -62.467  14.560  60.608  1.00  0.00      SOLV H
ATOM  67108  OH2 TIP3 75272    -70.980   8.077  61.935  1.00  0.00      SOLV O
ATOM  67109  H1  TIP3 75272    -71.513   7.291  61.702  1.00  0.00      SOLV H
ATOM  67110  H2  TIP3 75272    -70.310   8.060  61.223  1.00  0.00      SOLV H
ATOM  67111  OH2 TIP3 75273    -66.626   3.943  57.900  1.00  0.00      SOLV O
ATOM  67112  H1  TIP3 75273    -67.143   4.769  57.767  1.00  0.00      SOLV H
ATOM  67113  H2  TIP3 75273    -67.188   3.293  57.430  1.00  0.00      SOLV H
ATOM  67114  OH2 TIP3 75274    -66.848   8.395  61.460  1.00  0.00      SOLV O
ATOM  67115  H1  TIP3 75274    -67.059   8.051  62.347  1.00  0.00      SOLV H
ATOM  67116  H2  TIP3 75274    -67.588   8.003  60.949  1.00  0.00      SOLV H
ATOM  67117  OH2 TIP3 75275    -64.062   8.573  60.550  1.00  0.00      SOLV O
ATOM  67118  H1  TIP3 75275    -64.954   8.240  60.749  1.00  0.00      SOLV H
ATOM  67119  H2  TIP3 75275    -63.508   8.069  61.177  1.00  0.00      SOLV H
ATOM  67120  OH2 TIP3 75276    -62.020   7.818  62.476  1.00  0.00      SOLV O
ATOM  67121  H1  TIP3 75276    -61.830   6.855  62.459  1.00  0.00      SOLV H
ATOM  67122  H2  TIP3 75276    -62.411   7.947  63.366  1.00  0.00      SOLV H
ATOM  67123  OH2 TIP3 75277    -72.082   5.565  61.578  1.00  0.00      SOLV O
ATOM  67124  H1  TIP3 75277    -71.682   4.915  60.972  1.00  0.00      SOLV H
ATOM  67125  H2  TIP3 75277    -71.938   5.119  62.436  1.00  0.00      SOLV H
ATOM  67126  OH2 TIP3 75278    -66.189   3.451  60.556  1.00  0.00      SOLV O
ATOM  67127  H1  TIP3 75278    -65.363   2.924  60.532  1.00  0.00      SOLV H
ATOM  67128  H2  TIP3 75278    -66.387   3.525  59.601  1.00  0.00      SOLV H
ATOM  67129  OH2 TIP3 75279    -66.374   5.086  62.688  1.00  0.00      SOLV O
ATOM  67130  H1  TIP3 75279    -66.342   4.563  61.853  1.00  0.00      SOLV H
ATOM  67131  H2  TIP3 75279    -67.191   5.610  62.580  1.00  0.00      SOLV H
ATOM  67132  OH2 TIP3 75280    -72.543  20.893  45.867  1.00  0.00      SOLV O
ATOM  67133  H1  TIP3 75280    -71.631  21.235  45.895  1.00  0.00      SOLV H
ATOM  67134  H2  TIP3 75280    -72.889  21.422  45.127  1.00  0.00      SOLV H
ATOM  67135  OH2 TIP3 75281    -76.741  13.654  45.321  1.00  0.00      SOLV O
ATOM  67136  H1  TIP3 75281    -75.865  14.060  45.499  1.00  0.00      SOLV H
ATOM  67137  H2  TIP3 75281    -76.513  12.989  44.634  1.00  0.00      SOLV H
ATOM  67138  OH2 TIP3 75282    -79.661  18.401  50.275  1.00  0.00      SOLV O
ATOM  67139  H1  TIP3 75282    -80.228  17.809  49.751  1.00  0.00      SOLV H
ATOM  67140  H2  TIP3 75282    -79.146  17.811  50.854  1.00  0.00      SOLV H
ATOM  67141  OH2 TIP3 75283    -78.331  16.737  52.106  1.00  0.00      SOLV O
ATOM  67142  H1  TIP3 75283    -78.269  15.806  52.361  1.00  0.00      SOLV H
ATOM  67143  H2  TIP3 75283    -78.166  17.158  52.971  1.00  0.00      SOLV H
ATOM  67144  OH2 TIP3 75284    -62.114  23.335  55.167  1.00  0.00      SOLV O
ATOM  67145  H1  TIP3 75284    -62.133  23.529  56.118  1.00  0.00      SOLV H
ATOM  67146  H2  TIP3 75284    -61.620  24.091  54.820  1.00  0.00      SOLV H
ATOM  67147  OH2 TIP3 75285    -62.358  22.828  58.022  1.00  0.00      SOLV O
ATOM  67148  H1  TIP3 75285    -62.569  21.944  57.658  1.00  0.00      SOLV H
ATOM  67149  H2  TIP3 75285    -61.718  22.585  58.703  1.00  0.00      SOLV H
ATOM  67150  OH2 TIP3 75286    -62.389  18.262  62.724  1.00  0.00      SOLV O
ATOM  67151  H1  TIP3 75286    -63.239  17.970  63.100  1.00  0.00      SOLV H
ATOM  67152  H2  TIP3 75286    -62.269  19.144  63.126  1.00  0.00      SOLV H
ATOM  67153  OH2 TIP3 75287    -60.608  17.116  48.178  1.00  0.00      SOLV O
ATOM  67154  H1  TIP3 75287    -59.956  17.821  48.346  1.00  0.00      SOLV H
ATOM  67155  H2  TIP3 75287    -60.349  16.467  48.868  1.00  0.00      SOLV H
ATOM  67156  OH2 TIP3 75288    -59.556  15.462  50.043  1.00  0.00      SOLV O
ATOM  67157  H1  TIP3 75288    -60.141  14.747  50.377  1.00  0.00      SOLV H
ATOM  67158  H2  TIP3 75288    -59.113  15.787  50.849  1.00  0.00      SOLV H
ATOM  67159  OH2 TIP3 75289    -60.667  17.974  55.159  1.00  0.00      SOLV O
ATOM  67160  H1  TIP3 75289    -59.864  17.788  54.643  1.00  0.00      SOLV H
ATOM  67161  H2  TIP3 75289    -60.907  18.857  54.818  1.00  0.00      SOLV H
ATOM  67162  OH2 TIP3 75290    -63.101  20.112  57.393  1.00  0.00      SOLV O
ATOM  67163  H1  TIP3 75290    -63.934  20.286  57.857  1.00  0.00      SOLV H
ATOM  67164  H2  TIP3 75290    -63.418  19.690  56.561  1.00  0.00      SOLV H
ATOM  67165  OH2 TIP3 75291    -59.269  15.404  46.436  1.00  0.00      SOLV O
ATOM  67166  H1  TIP3 75291    -59.871  15.559  45.672  1.00  0.00      SOLV H
ATOM  67167  H2  TIP3 75291    -59.675  16.008  47.086  1.00  0.00      SOLV H
ATOM  67168  OH2 TIP3 75292    -59.829  12.253  44.963  1.00  0.00      SOLV O
ATOM  67169  H1  TIP3 75292    -60.074  12.876  44.269  1.00  0.00      SOLV H
ATOM  67170  H2  TIP3 75292    -59.863  11.395  44.484  1.00  0.00      SOLV H
ATOM  67171  OH2 TIP3 75293    -61.236  13.322  50.653  1.00  0.00      SOLV O
ATOM  67172  H1  TIP3 75293    -61.005  12.384  50.534  1.00  0.00      SOLV H
ATOM  67173  H2  TIP3 75293    -61.603  13.335  51.557  1.00  0.00      SOLV H
ATOM  67174  OH2 TIP3 75294    -76.030  10.262  54.641  1.00  0.00      SOLV O
ATOM  67175  H1  TIP3 75294    -75.815  10.248  53.684  1.00  0.00      SOLV H
ATOM  67176  H2  TIP3 75294    -75.130  10.359  55.029  1.00  0.00      SOLV H
ATOM  67177  OH2 TIP3 75295    -61.021  15.446  60.399  1.00  0.00      SOLV O
ATOM  67178  H1  TIP3 75295    -60.160  14.973  60.387  1.00  0.00      SOLV H
ATOM  67179  H2  TIP3 75295    -60.755  16.353  60.176  1.00  0.00      SOLV H
ATOM  67180  OH2 TIP3 75296    -58.890  13.939  60.875  1.00  0.00      SOLV O
ATOM  67181  H1  TIP3 75296    -59.579  13.244  60.792  1.00  0.00      SOLV H
ATOM  67182  H2  TIP3 75296    -58.088  13.379  60.850  1.00  0.00      SOLV H
ATOM  67183  OH2 TIP3 75297    -59.782   9.652  44.130  1.00  0.00      SOLV O
ATOM  67184  H1  TIP3 75297    -59.056   9.356  44.712  1.00  0.00      SOLV H
ATOM  67185  H2  TIP3 75297    -60.421   8.919  44.162  1.00  0.00      SOLV H
ATOM  67186  OH2 TIP3 75298    -60.636  10.923  49.081  1.00  0.00      SOLV O
ATOM  67187  H1  TIP3 75298    -60.069  10.119  49.138  1.00  0.00      SOLV H
ATOM  67188  H2  TIP3 75298    -60.023  11.544  48.657  1.00  0.00      SOLV H
ATOM  67189  OH2 TIP3 75299    -60.279  11.609  54.508  1.00  0.00      SOLV O
ATOM  67190  H1  TIP3 75299    -59.442  12.124  54.459  1.00  0.00      SOLV H
ATOM  67191  H2  TIP3 75299    -60.459  11.680  55.460  1.00  0.00      SOLV H
ATOM  67192  OH2 TIP3 75300    -60.451  12.323  57.283  1.00  0.00      SOLV O
ATOM  67193  H1  TIP3 75300    -61.382  12.377  57.589  1.00  0.00      SOLV H
ATOM  67194  H2  TIP3 75300    -60.263  13.256  57.047  1.00  0.00      SOLV H
ATOM  67195  OH2 TIP3 75301    -74.756   5.730  60.832  1.00  0.00      SOLV O
ATOM  67196  H1  TIP3 75301    -73.788   5.764  60.965  1.00  0.00      SOLV H
ATOM  67197  H2  TIP3 75301    -74.936   4.788  61.029  1.00  0.00      SOLV H
ATOM  67198  OH2 TIP3 75302    -56.289   7.507  62.627  1.00  0.00      SOLV O
ATOM  67199  H1  TIP3 75302    -55.689   6.979  62.060  1.00  0.00      SOLV H
ATOM  67200  H2  TIP3 75302    -56.502   8.263  62.042  1.00  0.00      SOLV H
ATOM  67201  OH2 TIP3 75303    -59.145   8.582  49.092  1.00  0.00      SOLV O
ATOM  67202  H1  TIP3 75303    -58.814   8.213  49.936  1.00  0.00      SOLV H
ATOM  67203  H2  TIP3 75303    -59.533   7.779  48.686  1.00  0.00      SOLV H
ATOM  67204  OH2 TIP3 75304    -73.156   4.488  53.685  1.00  0.00      SOLV O
ATOM  67205  H1  TIP3 75304    -72.411   3.870  53.838  1.00  0.00      SOLV H
ATOM  67206  H2  TIP3 75304    -72.787   5.314  54.039  1.00  0.00      SOLV H
ATOM  67207  OH2 TIP3 75305    -75.707   6.715  54.687  1.00  0.00      SOLV O
ATOM  67208  H1  TIP3 75305    -75.105   6.752  53.920  1.00  0.00      SOLV H
ATOM  67209  H2  TIP3 75305    -75.598   7.613  55.018  1.00  0.00      SOLV H
ATOM  67210  OH2 TIP3 75306    -57.448   9.272  60.936  1.00  0.00      SOLV O
ATOM  67211  H1  TIP3 75306    -58.424   9.288  60.892  1.00  0.00      SOLV H
ATOM  67212  H2  TIP3 75306    -57.253   8.783  60.119  1.00  0.00      SOLV H
ATOM  67213  OH2 TIP3 75307    -57.448   9.217  45.645  1.00  0.00      SOLV O
ATOM  67214  H1  TIP3 75307    -56.834   8.654  45.132  1.00  0.00      SOLV H
ATOM  67215  H2  TIP3 75307    -56.944  10.044  45.736  1.00  0.00      SOLV H
ATOM  67216  OH2 TIP3 75308    -74.078   3.324  48.737  1.00  0.00      SOLV O
ATOM  67217  H1  TIP3 75308    -75.030   3.154  48.634  1.00  0.00      SOLV H
ATOM  67218  H2  TIP3 75308    -73.903   4.006  48.058  1.00  0.00      SOLV H
ATOM  67219  OH2 TIP3 75309    -65.202  22.355  50.716  1.00  0.00      SOLV O
ATOM  67220  H1  TIP3 75309    -64.481  22.338  50.056  1.00  0.00      SOLV H
ATOM  67221  H2  TIP3 75309    -64.869  22.992  51.361  1.00  0.00      SOLV H
ATOM  67222  OH2 TIP3 75310    -73.674   2.130  57.098  1.00  0.00      SOLV O
ATOM  67223  H1  TIP3 75310    -74.276   1.704  57.729  1.00  0.00      SOLV H
ATOM  67224  H2  TIP3 75310    -74.313   2.539  56.480  1.00  0.00      SOLV H
ATOM  67225  OH2 TIP3 75311    -73.635  17.212  57.551  1.00  0.00      SOLV O
ATOM  67226  H1  TIP3 75311    -74.205  17.850  57.067  1.00  0.00      SOLV H
ATOM  67227  H2  TIP3 75311    -72.762  17.548  57.248  1.00  0.00      SOLV H
ATOM  67228  OH2 TIP3 75312    -69.978  20.120  59.908  1.00  0.00      SOLV O
ATOM  67229  H1  TIP3 75312    -70.042  19.793  60.838  1.00  0.00      SOLV H
ATOM  67230  H2  TIP3 75312    -69.208  20.725  59.969  1.00  0.00      SOLV H
ATOM  67231  OH2 TIP3 75313    -68.179  22.010  59.719  1.00  0.00      SOLV O
ATOM  67232  H1  TIP3 75313    -67.331  21.619  59.453  1.00  0.00      SOLV H
ATOM  67233  H2  TIP3 75313    -67.944  22.457  60.555  1.00  0.00      SOLV H
ATOM  67234  OH2 TIP3 75314    -57.769   7.188  58.789  1.00  0.00      SOLV O
ATOM  67235  H1  TIP3 75314    -58.626   7.149  58.327  1.00  0.00      SOLV H
ATOM  67236  H2  TIP3 75314    -57.318   6.409  58.388  1.00  0.00      SOLV H
ATOM  67237  OH2 TIP3 75315    -74.853  19.289  56.309  1.00  0.00      SOLV O
ATOM  67238  H1  TIP3 75315    -75.416  19.671  56.994  1.00  0.00      SOLV H
ATOM  67239  H2  TIP3 75315    -74.765  20.069  55.724  1.00  0.00      SOLV H
ATOM  67240  OH2 TIP3 75316    -70.176  21.252  55.800  1.00  0.00      SOLV O
ATOM  67241  H1  TIP3 75316    -70.768  21.588  55.099  1.00  0.00      SOLV H
ATOM  67242  H2  TIP3 75316    -70.276  21.949  56.470  1.00  0.00      SOLV H
ATOM  67243  OH2 TIP3 75317    -67.634  20.945  56.772  1.00  0.00      SOLV O
ATOM  67244  H1  TIP3 75317    -68.536  20.893  56.400  1.00  0.00      SOLV H
ATOM  67245  H2  TIP3 75317    -67.440  21.886  56.654  1.00  0.00      SOLV H
ATOM  67246  OH2 TIP3 75318    -65.747  23.272  57.032  1.00  0.00      SOLV O
ATOM  67247  H1  TIP3 75318    -66.080  24.157  56.761  1.00  0.00      SOLV H
ATOM  67248  H2  TIP3 75318    -65.369  22.944  56.191  1.00  0.00      SOLV H
ATOM  67249  OH2 TIP3 75319    -77.269  17.804  54.504  1.00  0.00      SOLV O
ATOM  67250  H1  TIP3 75319    -77.027  17.371  55.352  1.00  0.00      SOLV H
ATOM  67251  H2  TIP3 75319    -76.387  17.799  54.063  1.00  0.00      SOLV H
ATOM  67252  OH2 TIP3 75320    -74.880  17.339  53.182  1.00  0.00      SOLV O
ATOM  67253  H1  TIP3 75320    -74.613  16.413  53.334  1.00  0.00      SOLV H
ATOM  67254  H2  TIP3 75320    -74.078  17.822  53.473  1.00  0.00      SOLV H
ATOM  67255  OH2 TIP3 75321    -72.515  18.665  53.991  1.00  0.00      SOLV O
ATOM  67256  H1  TIP3 75321    -72.009  17.887  53.699  1.00  0.00      SOLV H
ATOM  67257  H2  TIP3 75321    -72.398  18.611  54.951  1.00  0.00      SOLV H
ATOM  67258  OH2 TIP3 75322    -64.483   6.345  53.112  1.00  0.00      SOLV O
ATOM  67259  H1  TIP3 75322    -64.892   5.495  53.359  1.00  0.00      SOLV H
ATOM  67260  H2  TIP3 75322    -63.727   6.053  52.579  1.00  0.00      SOLV H
ATOM  67261  OH2 TIP3 75323    -58.997   6.222  53.276  1.00  0.00      SOLV O
ATOM  67262  H1  TIP3 75323    -58.587   6.919  52.718  1.00  0.00      SOLV H
ATOM  67263  H2  TIP3 75323    -59.922   6.217  52.960  1.00  0.00      SOLV H
ATOM  67264  OH2 TIP3 75324    -57.831   7.929  51.487  1.00  0.00      SOLV O
ATOM  67265  H1  TIP3 75324    -56.991   7.621  51.078  1.00  0.00      SOLV H
ATOM  67266  H2  TIP3 75324    -57.646   8.888  51.583  1.00  0.00      SOLV H
ATOM  67267  OH2 TIP3 75325    -71.215   2.470  50.929  1.00  0.00      SOLV O
ATOM  67268  H1  TIP3 75325    -71.939   2.014  50.461  1.00  0.00      SOLV H
ATOM  67269  H2  TIP3 75325    -70.494   1.809  50.842  1.00  0.00      SOLV H
ATOM  67270  OH2 TIP3 75326    -72.321   1.859  46.650  1.00  0.00      SOLV O
ATOM  67271  H1  TIP3 75326    -72.023   2.661  46.185  1.00  0.00      SOLV H
ATOM  67272  H2  TIP3 75326    -72.970   2.215  47.279  1.00  0.00      SOLV H
ATOM  67273  OH2 TIP3 75327    -66.886   3.871  50.754  1.00  0.00      SOLV O
ATOM  67274  H1  TIP3 75327    -66.187   4.538  50.661  1.00  0.00      SOLV H
ATOM  67275  H2  TIP3 75327    -66.919   3.741  51.706  1.00  0.00      SOLV H
ATOM  67276  OH2 TIP3 75328    -61.609   5.858  52.365  1.00  0.00      SOLV O
ATOM  67277  H1  TIP3 75328    -61.609   5.880  51.402  1.00  0.00      SOLV H
ATOM  67278  H2  TIP3 75328    -61.719   4.894  52.540  1.00  0.00      SOLV H
ATOM  67279  OH2 TIP3 75329    -60.424   6.334  48.046  1.00  0.00      SOLV O
ATOM  67280  H1  TIP3 75329    -61.347   6.592  47.898  1.00  0.00      SOLV H
ATOM  67281  H2  TIP3 75329    -60.534   5.378  48.254  1.00  0.00      SOLV H
ATOM  67282  OH2 TIP3 75330    -77.458  17.036  47.961  1.00  0.00      SOLV O
ATOM  67283  H1  TIP3 75330    -77.974  16.590  47.247  1.00  0.00      SOLV H
ATOM  67284  H2  TIP3 75330    -77.849  17.922  47.891  1.00  0.00      SOLV H
ATOM  67285  OH2 TIP3 75331    -71.147   4.273  45.145  1.00  0.00      SOLV O
ATOM  67286  H1  TIP3 75331    -70.430   3.875  44.620  1.00  0.00      SOLV H
ATOM  67287  H2  TIP3 75331    -70.640   4.767  45.819  1.00  0.00      SOLV H
ATOM  67288  OH2 TIP3 75332    -66.610   6.241  47.639  1.00  0.00      SOLV O
ATOM  67289  H1  TIP3 75332    -66.103   5.740  48.294  1.00  0.00      SOLV H
ATOM  67290  H2  TIP3 75332    -66.727   7.083  48.126  1.00  0.00      SOLV H
ATOM  67291  OH2 TIP3 75333    -69.789  21.117  46.012  1.00  0.00      SOLV O
ATOM  67292  H1  TIP3 75333    -68.938  21.574  45.864  1.00  0.00      SOLV H
ATOM  67293  H2  TIP3 75333    -69.773  20.501  45.245  1.00  0.00      SOLV H
ATOM  67294  OH2 TIP3 75334    -63.261  22.871  48.765  1.00  0.00      SOLV O
ATOM  67295  H1  TIP3 75334    -63.167  22.016  48.278  1.00  0.00      SOLV H
ATOM  67296  H2  TIP3 75334    -63.588  23.456  48.051  1.00  0.00      SOLV H
ATOM  67297  OH2 TIP3 75335    -71.490   3.004  60.441  1.00  0.00      SOLV O
ATOM  67298  H1  TIP3 75335    -71.610   2.099  60.776  1.00  0.00      SOLV H
ATOM  67299  H2  TIP3 75335    -70.584   3.174  60.764  1.00  0.00      SOLV H
ATOM  67300  OH2 TIP3 75336    -69.315   3.035  62.093  1.00  0.00      SOLV O
ATOM  67301  H1  TIP3 75336    -68.394   2.980  61.792  1.00  0.00      SOLV H
ATOM  67302  H2  TIP3 75336    -69.440   2.135  62.463  1.00  0.00      SOLV H
ATOM  67303  OH2 TIP3 75337    -76.313  18.333  44.642  1.00  0.00      SOLV O
ATOM  67304  H1  TIP3 75337    -76.558  18.589  45.541  1.00  0.00      SOLV H
ATOM  67305  H2  TIP3 75337    -75.353  18.159  44.715  1.00  0.00      SOLV H
ATOM  67306  OH2 TIP3 75338    -61.167   5.246  62.188  1.00  0.00      SOLV O
ATOM  67307  H1  TIP3 75338    -60.982   4.731  63.000  1.00  0.00      SOLV H
ATOM  67308  H2  TIP3 75338    -60.267   5.434  61.857  1.00  0.00      SOLV H
ATOM  67309  OH2 TIP3 75339    -63.586  21.360  60.915  1.00  0.00      SOLV O
ATOM  67310  H1  TIP3 75339    -64.242  21.007  60.279  1.00  0.00      SOLV H
ATOM  67311  H2  TIP3 75339    -63.970  22.250  61.048  1.00  0.00      SOLV H
ATOM  67312  OH2 TIP3 75340    -47.904  20.417  50.847  1.00  0.00      SOLV O
ATOM  67313  H1  TIP3 75340    -48.254  21.332  50.784  1.00  0.00      SOLV H
ATOM  67314  H2  TIP3 75340    -48.493  19.962  50.221  1.00  0.00      SOLV H
ATOM  67315  OH2 TIP3 75341    -48.676  19.395  54.307  1.00  0.00      SOLV O
ATOM  67316  H1  TIP3 75341    -48.527  18.767  55.027  1.00  0.00      SOLV H
ATOM  67317  H2  TIP3 75341    -48.840  18.797  53.562  1.00  0.00      SOLV H
ATOM  67318  OH2 TIP3 75342    -55.838  16.501  55.918  1.00  0.00      SOLV O
ATOM  67319  H1  TIP3 75342    -55.499  15.827  56.537  1.00  0.00      SOLV H
ATOM  67320  H2  TIP3 75342    -55.257  17.248  56.109  1.00  0.00      SOLV H
ATOM  67321  OH2 TIP3 75343    -46.253  23.403  52.573  1.00  0.00      SOLV O
ATOM  67322  H1  TIP3 75343    -46.352  22.563  53.040  1.00  0.00      SOLV H
ATOM  67323  H2  TIP3 75343    -46.371  24.045  53.288  1.00  0.00      SOLV H
ATOM  67324  OH2 TIP3 75344    -56.426  20.993  54.378  1.00  0.00      SOLV O
ATOM  67325  H1  TIP3 75344    -56.410  20.062  54.074  1.00  0.00      SOLV H
ATOM  67326  H2  TIP3 75344    -55.473  21.167  54.448  1.00  0.00      SOLV H
ATOM  67327  OH2 TIP3 75345    -57.392  13.775  49.803  1.00  0.00      SOLV O
ATOM  67328  H1  TIP3 75345    -58.093  14.457  49.807  1.00  0.00      SOLV H
ATOM  67329  H2  TIP3 75345    -57.804  13.117  49.227  1.00  0.00      SOLV H
ATOM  67330  OH2 TIP3 75346    -57.529  16.121  51.998  1.00  0.00      SOLV O
ATOM  67331  H1  TIP3 75346    -57.033  15.379  52.403  1.00  0.00      SOLV H
ATOM  67332  H2  TIP3 75346    -56.879  16.468  51.375  1.00  0.00      SOLV H
ATOM  67333  OH2 TIP3 75347    -50.647  27.288  52.904  1.00  0.00      SOLV O
ATOM  67334  H1  TIP3 75347    -49.861  26.814  52.544  1.00  0.00      SOLV H
ATOM  67335  H2  TIP3 75347    -50.746  26.879  53.769  1.00  0.00      SOLV H
ATOM  67336  OH2 TIP3 75348    -51.075  21.103  54.791  1.00  0.00      SOLV O
ATOM  67337  H1  TIP3 75348    -50.525  20.598  54.167  1.00  0.00      SOLV H
ATOM  67338  H2  TIP3 75348    -50.367  21.527  55.307  1.00  0.00      SOLV H
ATOM  67339  OH2 TIP3 75349    -40.082  16.072  55.580  1.00  0.00      SOLV O
ATOM  67340  H1  TIP3 75349    -40.142  16.736  56.297  1.00  0.00      SOLV H
ATOM  67341  H2  TIP3 75349    -39.796  16.632  54.840  1.00  0.00      SOLV H
ATOM  67342  OH2 TIP3 75350    -46.239  16.897  55.059  1.00  0.00      SOLV O
ATOM  67343  H1  TIP3 75350    -45.735  16.061  55.075  1.00  0.00      SOLV H
ATOM  67344  H2  TIP3 75350    -46.353  17.022  54.097  1.00  0.00      SOLV H
ATOM  67345  OH2 TIP3 75351    -52.011  12.810  52.330  1.00  0.00      SOLV O
ATOM  67346  H1  TIP3 75351    -52.240  13.630  51.843  1.00  0.00      SOLV H
ATOM  67347  H2  TIP3 75351    -52.221  12.142  51.640  1.00  0.00      SOLV H
ATOM  67348  OH2 TIP3 75352    -44.778  15.547  50.671  1.00  0.00      SOLV O
ATOM  67349  H1  TIP3 75352    -44.069  15.403  51.340  1.00  0.00      SOLV H
ATOM  67350  H2  TIP3 75352    -44.357  16.201  50.093  1.00  0.00      SOLV H
ATOM  67351  OH2 TIP3 75353    -56.029  13.993  52.996  1.00  0.00      SOLV O
ATOM  67352  H1  TIP3 75353    -55.244  13.684  53.489  1.00  0.00      SOLV H
ATOM  67353  H2  TIP3 75353    -55.809  13.676  52.100  1.00  0.00      SOLV H
ATOM  67354  OH2 TIP3 75354    -51.724  17.091  52.384  1.00  0.00      SOLV O
ATOM  67355  H1  TIP3 75354    -50.853  16.837  52.741  1.00  0.00      SOLV H
ATOM  67356  H2  TIP3 75354    -51.953  16.310  51.836  1.00  0.00      SOLV H
ATOM  67357  OH2 TIP3 75355    -40.134  17.618  57.838  1.00  0.00      SOLV O
ATOM  67358  H1  TIP3 75355    -41.004  18.047  57.671  1.00  0.00      SOLV H
ATOM  67359  H2  TIP3 75355    -40.169  17.497  58.796  1.00  0.00      SOLV H
ATOM  67360  OH2 TIP3 75356    -52.738  11.456  56.360  1.00  0.00      SOLV O
ATOM  67361  H1  TIP3 75356    -53.236  11.867  55.629  1.00  0.00      SOLV H
ATOM  67362  H2  TIP3 75356    -53.445  11.368  57.032  1.00  0.00      SOLV H
ATOM  67363  OH2 TIP3 75357    -49.012  22.768  49.908  1.00  0.00      SOLV O
ATOM  67364  H1  TIP3 75357    -49.226  22.484  49.012  1.00  0.00      SOLV H
ATOM  67365  H2  TIP3 75357    -49.619  23.524  50.029  1.00  0.00      SOLV H
ATOM  67366  OH2 TIP3 75358    -52.864  19.470  56.592  1.00  0.00      SOLV O
ATOM  67367  H1  TIP3 75358    -53.739  19.834  56.862  1.00  0.00      SOLV H
ATOM  67368  H2  TIP3 75358    -52.426  20.272  56.266  1.00  0.00      SOLV H
ATOM  67369  OH2 TIP3 75359    -42.887  15.438  52.661  1.00  0.00      SOLV O
ATOM  67370  H1  TIP3 75359    -42.892  14.669  53.245  1.00  0.00      SOLV H
ATOM  67371  H2  TIP3 75359    -42.475  16.122  53.213  1.00  0.00      SOLV H
ATOM  67372  OH2 TIP3 75360    -53.812  12.977  54.326  1.00  0.00      SOLV O
ATOM  67373  H1  TIP3 75360    -53.400  13.767  54.738  1.00  0.00      SOLV H
ATOM  67374  H2  TIP3 75360    -53.140  12.799  53.625  1.00  0.00      SOLV H
ATOM  67375  OH2 TIP3 75361    -55.055  20.812  57.430  1.00  0.00      SOLV O
ATOM  67376  H1  TIP3 75361    -55.394  21.667  57.101  1.00  0.00      SOLV H
ATOM  67377  H2  TIP3 75361    -55.885  20.454  57.816  1.00  0.00      SOLV H
ATOM  67378  OH2 TIP3 75362    -58.655  19.174  48.181  1.00  0.00      SOLV O
ATOM  67379  H1  TIP3 75362    -59.001  19.433  47.310  1.00  0.00      SOLV H
ATOM  67380  H2  TIP3 75362    -58.794  19.977  48.715  1.00  0.00      SOLV H
ATOM  67381  OH2 TIP3 75363    -46.328  25.313  55.027  1.00  0.00      SOLV O
ATOM  67382  H1  TIP3 75363    -47.273  25.048  55.100  1.00  0.00      SOLV H
ATOM  67383  H2  TIP3 75363    -46.427  26.245  54.759  1.00  0.00      SOLV H
ATOM  67384  OH2 TIP3 75364    -42.173  14.406  56.476  1.00  0.00      SOLV O
ATOM  67385  H1  TIP3 75364    -43.066  14.659  56.190  1.00  0.00      SOLV H
ATOM  67386  H2  TIP3 75364    -41.600  14.930  55.879  1.00  0.00      SOLV H
ATOM  67387  OH2 TIP3 75365    -48.098  10.181  53.851  1.00  0.00      SOLV O
ATOM  67388  H1  TIP3 75365    -47.977   9.219  53.742  1.00  0.00      SOLV H
ATOM  67389  H2  TIP3 75365    -49.042  10.211  54.117  1.00  0.00      SOLV H
ATOM  67390  OH2 TIP3 75366    -48.590  26.345  51.503  1.00  0.00      SOLV O
ATOM  67391  H1  TIP3 75366    -47.909  25.789  51.068  1.00  0.00      SOLV H
ATOM  67392  H2  TIP3 75366    -48.296  27.233  51.206  1.00  0.00      SOLV H
ATOM  67393  OH2 TIP3 75367    -46.729  24.800  50.137  1.00  0.00      SOLV O
ATOM  67394  H1  TIP3 75367    -46.830  24.077  49.500  1.00  0.00      SOLV H
ATOM  67395  H2  TIP3 75367    -46.525  24.300  50.953  1.00  0.00      SOLV H
ATOM  67396  OH2 TIP3 75368    -44.679  24.036  58.566  1.00  0.00      SOLV O
ATOM  67397  H1  TIP3 75368    -44.458  23.436  57.820  1.00  0.00      SOLV H
ATOM  67398  H2  TIP3 75368    -44.839  24.882  58.098  1.00  0.00      SOLV H
ATOM  67399  OH2 TIP3 75369    -48.910  19.304  48.389  1.00  0.00      SOLV O
ATOM  67400  H1  TIP3 75369    -49.753  19.604  47.995  1.00  0.00      SOLV H
ATOM  67401  H2  TIP3 75369    -48.274  19.533  47.688  1.00  0.00      SOLV H
ATOM  67402  OH2 TIP3 75370    -48.357  17.867  45.305  1.00  0.00      SOLV O
ATOM  67403  H1  TIP3 75370    -47.737  18.178  45.988  1.00  0.00      SOLV H
ATOM  67404  H2  TIP3 75370    -47.743  17.382  44.730  1.00  0.00      SOLV H
ATOM  67405  OH2 TIP3 75371    -41.766  21.154  56.648  1.00  0.00      SOLV O
ATOM  67406  H1  TIP3 75371    -42.648  21.580  56.678  1.00  0.00      SOLV H
ATOM  67407  H2  TIP3 75371    -41.388  21.581  55.855  1.00  0.00      SOLV H
ATOM  67408  OH2 TIP3 75372    -45.737  20.581  49.231  1.00  0.00      SOLV O
ATOM  67409  H1  TIP3 75372    -46.474  20.576  49.887  1.00  0.00      SOLV H
ATOM  67410  H2  TIP3 75372    -45.017  20.185  49.757  1.00  0.00      SOLV H
ATOM  67411  OH2 TIP3 75373    -45.206  18.871  58.353  1.00  0.00      SOLV O
ATOM  67412  H1  TIP3 75373    -45.484  19.585  58.951  1.00  0.00      SOLV H
ATOM  67413  H2  TIP3 75373    -45.940  18.909  57.704  1.00  0.00      SOLV H
ATOM  67414  OH2 TIP3 75374    -53.865  18.429  51.241  1.00  0.00      SOLV O
ATOM  67415  H1  TIP3 75374    -54.045  17.987  50.381  1.00  0.00      SOLV H
ATOM  67416  H2  TIP3 75374    -53.046  17.973  51.525  1.00  0.00      SOLV H
ATOM  67417  OH2 TIP3 75375    -53.718  22.076  53.932  1.00  0.00      SOLV O
ATOM  67418  H1  TIP3 75375    -53.615  21.645  53.071  1.00  0.00      SOLV H
ATOM  67419  H2  TIP3 75375    -52.826  21.958  54.306  1.00  0.00      SOLV H
ATOM  67420  OH2 TIP3 75376    -53.103  17.366  54.856  1.00  0.00      SOLV O
ATOM  67421  H1  TIP3 75376    -52.618  17.611  54.044  1.00  0.00      SOLV H
ATOM  67422  H2  TIP3 75376    -52.972  18.151  55.428  1.00  0.00      SOLV H
ATOM  67423  OH2 TIP3 75377    -48.916  24.753  55.525  1.00  0.00      SOLV O
ATOM  67424  H1  TIP3 75377    -49.398  25.275  56.182  1.00  0.00      SOLV H
ATOM  67425  H2  TIP3 75377    -48.934  23.846  55.902  1.00  0.00      SOLV H
ATOM  67426  OH2 TIP3 75378    -53.638  21.905  59.565  1.00  0.00      SOLV O
ATOM  67427  H1  TIP3 75378    -54.353  22.409  59.998  1.00  0.00      SOLV H
ATOM  67428  H2  TIP3 75378    -54.143  21.464  58.848  1.00  0.00      SOLV H
ATOM  67429  OH2 TIP3 75379    -46.520  19.444  46.887  1.00  0.00      SOLV O
ATOM  67430  H1  TIP3 75379    -46.143  19.884  47.684  1.00  0.00      SOLV H
ATOM  67431  H2  TIP3 75379    -46.252  20.065  46.173  1.00  0.00      SOLV H
ATOM  67432  OH2 TIP3 75380    -55.320  17.211  58.775  1.00  0.00      SOLV O
ATOM  67433  H1  TIP3 75380    -55.538  17.839  59.491  1.00  0.00      SOLV H
ATOM  67434  H2  TIP3 75380    -56.215  16.966  58.478  1.00  0.00      SOLV H
ATOM  67435  OH2 TIP3 75381    -50.940  24.989  50.411  1.00  0.00      SOLV O
ATOM  67436  H1  TIP3 75381    -50.548  25.487  51.140  1.00  0.00      SOLV H
ATOM  67437  H2  TIP3 75381    -51.674  25.553  50.133  1.00  0.00      SOLV H
ATOM  67438  OH2 TIP3 75382    -56.040  23.167  60.305  1.00  0.00      SOLV O
ATOM  67439  H1  TIP3 75382    -56.089  23.161  59.326  1.00  0.00      SOLV H
ATOM  67440  H2  TIP3 75382    -56.868  22.702  60.550  1.00  0.00      SOLV H
ATOM  67441  OH2 TIP3 75383    -40.255  12.898  46.746  1.00  0.00      SOLV O
ATOM  67442  H1  TIP3 75383    -41.169  12.742  47.071  1.00  0.00      SOLV H
ATOM  67443  H2  TIP3 75383    -40.320  13.808  46.403  1.00  0.00      SOLV H
ATOM  67444  OH2 TIP3 75384    -54.497  17.229  48.801  1.00  0.00      SOLV O
ATOM  67445  H1  TIP3 75384    -55.024  17.794  48.198  1.00  0.00      SOLV H
ATOM  67446  H2  TIP3 75384    -54.851  16.360  48.581  1.00  0.00      SOLV H
ATOM  67447  OH2 TIP3 75385    -44.015  26.866  45.192  1.00  0.00      SOLV O
ATOM  67448  H1  TIP3 75385    -44.139  27.832  45.316  1.00  0.00      SOLV H
ATOM  67449  H2  TIP3 75385    -43.039  26.796  45.158  1.00  0.00      SOLV H
ATOM  67450  OH2 TIP3 75386    -59.027  18.144  57.672  1.00  0.00      SOLV O
ATOM  67451  H1  TIP3 75386    -59.417  17.990  56.789  1.00  0.00      SOLV H
ATOM  67452  H2  TIP3 75386    -58.625  17.268  57.864  1.00  0.00      SOLV H
ATOM  67453  OH2 TIP3 75387    -60.127  20.684  54.453  1.00  0.00      SOLV O
ATOM  67454  H1  TIP3 75387    -59.182  20.873  54.451  1.00  0.00      SOLV H
ATOM  67455  H2  TIP3 75387    -60.491  21.393  55.001  1.00  0.00      SOLV H
ATOM  67456  OH2 TIP3 75388    -43.122  27.409  60.264  1.00  0.00      SOLV O
ATOM  67457  H1  TIP3 75388    -42.954  26.460  60.111  1.00  0.00      SOLV H
ATOM  67458  H2  TIP3 75388    -44.069  27.373  60.523  1.00  0.00      SOLV H
ATOM  67459  OH2 TIP3 75389    -51.543  23.920  59.013  1.00  0.00      SOLV O
ATOM  67460  H1  TIP3 75389    -51.788  24.729  59.510  1.00  0.00      SOLV H
ATOM  67461  H2  TIP3 75389    -52.275  23.319  59.250  1.00  0.00      SOLV H
ATOM  67462  OH2 TIP3 75390    -52.301  27.628  48.825  1.00  0.00      SOLV O
ATOM  67463  H1  TIP3 75390    -52.439  27.535  47.863  1.00  0.00      SOLV H
ATOM  67464  H2  TIP3 75390    -52.697  28.496  49.021  1.00  0.00      SOLV H
ATOM  67465  OH2 TIP3 75391    -58.009  24.429  50.657  1.00  0.00      SOLV O
ATOM  67466  H1  TIP3 75391    -57.715  24.111  51.537  1.00  0.00      SOLV H
ATOM  67467  H2  TIP3 75391    -58.640  23.727  50.429  1.00  0.00      SOLV H
ATOM  67468  OH2 TIP3 75392    -49.277  27.900  45.768  1.00  0.00      SOLV O
ATOM  67469  H1  TIP3 75392    -48.558  27.374  45.354  1.00  0.00      SOLV H
ATOM  67470  H2  TIP3 75392    -49.150  27.698  46.718  1.00  0.00      SOLV H
ATOM  67471  OH2 TIP3 75393    -49.504  27.702  48.546  1.00  0.00      SOLV O
ATOM  67472  H1  TIP3 75393    -50.437  27.488  48.760  1.00  0.00      SOLV H
ATOM  67473  H2  TIP3 75393    -49.025  27.116  49.149  1.00  0.00      SOLV H
ATOM  67474  OH2 TIP3 75394    -43.026  18.385  60.606  1.00  0.00      SOLV O
ATOM  67475  H1  TIP3 75394    -43.649  18.626  59.903  1.00  0.00      SOLV H
ATOM  67476  H2  TIP3 75394    -42.717  17.511  60.305  1.00  0.00      SOLV H
ATOM  67477  OH2 TIP3 75395    -57.372  20.180  58.630  1.00  0.00      SOLV O
ATOM  67478  H1  TIP3 75395    -56.999  19.824  59.464  1.00  0.00      SOLV H
ATOM  67479  H2  TIP3 75395    -57.966  19.459  58.341  1.00  0.00      SOLV H
ATOM  67480  OH2 TIP3 75396    -50.890  10.172  54.575  1.00  0.00      SOLV O
ATOM  67481  H1  TIP3 75396    -51.688   9.763  54.168  1.00  0.00      SOLV H
ATOM  67482  H2  TIP3 75396    -51.322  10.881  55.079  1.00  0.00      SOLV H
ATOM  67483  OH2 TIP3 75397    -46.421  11.469  57.989  1.00  0.00      SOLV O
ATOM  67484  H1  TIP3 75397    -45.883  11.125  58.725  1.00  0.00      SOLV H
ATOM  67485  H2  TIP3 75397    -47.267  10.978  58.094  1.00  0.00      SOLV H
ATOM  67486  OH2 TIP3 75398    -44.605  16.091  58.832  1.00  0.00      SOLV O
ATOM  67487  H1  TIP3 75398    -45.157  15.744  59.567  1.00  0.00      SOLV H
ATOM  67488  H2  TIP3 75398    -45.050  16.926  58.605  1.00  0.00      SOLV H
ATOM  67489  OH2 TIP3 75399    -45.482  20.854  44.687  1.00  0.00      SOLV O
ATOM  67490  H1  TIP3 75399    -45.477  20.719  43.717  1.00  0.00      SOLV H
ATOM  67491  H2  TIP3 75399    -44.819  21.558  44.781  1.00  0.00      SOLV H
ATOM  67492  OH2 TIP3 75400    -47.530  13.677  45.346  1.00  0.00      SOLV O
ATOM  67493  H1  TIP3 75400    -47.972  13.480  46.189  1.00  0.00      SOLV H
ATOM  67494  H2  TIP3 75400    -47.669  12.827  44.887  1.00  0.00      SOLV H
ATOM  67495  OH2 TIP3 75401    -52.519  14.875  55.816  1.00  0.00      SOLV O
ATOM  67496  H1  TIP3 75401    -53.213  14.692  56.479  1.00  0.00      SOLV H
ATOM  67497  H2  TIP3 75401    -52.798  15.751  55.461  1.00  0.00      SOLV H
ATOM  67498  OH2 TIP3 75402    -52.539  14.967  50.719  1.00  0.00      SOLV O
ATOM  67499  H1  TIP3 75402    -53.397  14.521  50.550  1.00  0.00      SOLV H
ATOM  67500  H2  TIP3 75402    -52.113  14.859  49.840  1.00  0.00      SOLV H
ATOM  67501  OH2 TIP3 75403    -47.481  17.258  49.485  1.00  0.00      SOLV O
ATOM  67502  H1  TIP3 75403    -48.137  17.917  49.163  1.00  0.00      SOLV H
ATOM  67503  H2  TIP3 75403    -46.785  17.349  48.810  1.00  0.00      SOLV H
ATOM  67504  OH2 TIP3 75404    -48.458  17.231  60.954  1.00  0.00      SOLV O
ATOM  67505  H1  TIP3 75404    -48.678  16.303  61.199  1.00  0.00      SOLV H
ATOM  67506  H2  TIP3 75404    -47.578  17.330  61.348  1.00  0.00      SOLV H
ATOM  67507  OH2 TIP3 75405    -46.397  17.111  52.273  1.00  0.00      SOLV O
ATOM  67508  H1  TIP3 75405    -46.844  17.552  51.526  1.00  0.00      SOLV H
ATOM  67509  H2  TIP3 75405    -45.943  16.394  51.778  1.00  0.00      SOLV H
ATOM  67510  OH2 TIP3 75406    -54.768  14.396  57.531  1.00  0.00      SOLV O
ATOM  67511  H1  TIP3 75406    -54.883  14.771  58.415  1.00  0.00      SOLV H
ATOM  67512  H2  TIP3 75406    -54.901  13.446  57.696  1.00  0.00      SOLV H
ATOM  67513  OH2 TIP3 75407    -50.729  13.002  44.282  1.00  0.00      SOLV O
ATOM  67514  H1  TIP3 75407    -50.988  12.552  45.110  1.00  0.00      SOLV H
ATOM  67515  H2  TIP3 75407    -51.589  13.209  43.891  1.00  0.00      SOLV H
ATOM  67516  OH2 TIP3 75408    -56.997  10.539  51.431  1.00  0.00      SOLV O
ATOM  67517  H1  TIP3 75408    -56.363  10.684  52.162  1.00  0.00      SOLV H
ATOM  67518  H2  TIP3 75408    -56.432  10.303  50.675  1.00  0.00      SOLV H
ATOM  67519  OH2 TIP3 75409    -56.085  11.578  46.842  1.00  0.00      SOLV O
ATOM  67520  H1  TIP3 75409    -55.695  12.306  46.309  1.00  0.00      SOLV H
ATOM  67521  H2  TIP3 75409    -56.902  12.013  47.160  1.00  0.00      SOLV H
ATOM  67522  OH2 TIP3 75410    -47.605  18.367  56.912  1.00  0.00      SOLV O
ATOM  67523  H1  TIP3 75410    -47.103  17.831  56.257  1.00  0.00      SOLV H
ATOM  67524  H2  TIP3 75410    -47.927  17.678  57.517  1.00  0.00      SOLV H
ATOM  67525  OH2 TIP3 75411    -49.279  13.564  51.701  1.00  0.00      SOLV O
ATOM  67526  H1  TIP3 75411    -50.160  13.229  51.961  1.00  0.00      SOLV H
ATOM  67527  H2  TIP3 75411    -48.806  13.534  52.543  1.00  0.00      SOLV H
ATOM  67528  OH2 TIP3 75412    -54.712  13.265  50.571  1.00  0.00      SOLV O
ATOM  67529  H1  TIP3 75412    -55.600  13.190  50.164  1.00  0.00      SOLV H
ATOM  67530  H2  TIP3 75412    -54.222  12.523  50.171  1.00  0.00      SOLV H
ATOM  67531  OH2 TIP3 75413    -51.389  14.545  48.249  1.00  0.00      SOLV O
ATOM  67532  H1  TIP3 75413    -50.479  14.891  48.333  1.00  0.00      SOLV H
ATOM  67533  H2  TIP3 75413    -51.745  15.011  47.468  1.00  0.00      SOLV H
ATOM  67534  OH2 TIP3 75414    -44.943  14.354  54.928  1.00  0.00      SOLV O
ATOM  67535  H1  TIP3 75414    -45.568  14.134  55.651  1.00  0.00      SOLV H
ATOM  67536  H2  TIP3 75414    -45.322  13.842  54.192  1.00  0.00      SOLV H
ATOM  67537  OH2 TIP3 75415    -52.855  15.161  45.824  1.00  0.00      SOLV O
ATOM  67538  H1  TIP3 75415    -53.344  14.735  45.094  1.00  0.00      SOLV H
ATOM  67539  H2  TIP3 75415    -52.226  15.703  45.312  1.00  0.00      SOLV H
ATOM  67540  OH2 TIP3 75416    -47.086  30.121  61.296  1.00  0.00      SOLV O
ATOM  67541  H1  TIP3 75416    -46.953  30.541  60.422  1.00  0.00      SOLV H
ATOM  67542  H2  TIP3 75416    -46.500  30.655  61.857  1.00  0.00      SOLV H
ATOM  67543  OH2 TIP3 75417    -56.176  19.003  60.801  1.00  0.00      SOLV O
ATOM  67544  H1  TIP3 75417    -55.574  19.353  61.481  1.00  0.00      SOLV H
ATOM  67545  H2  TIP3 75417    -56.957  18.785  61.348  1.00  0.00      SOLV H
ATOM  67546  OH2 TIP3 75418    -49.075  16.543  53.600  1.00  0.00      SOLV O
ATOM  67547  H1  TIP3 75418    -48.305  16.281  53.076  1.00  0.00      SOLV H
ATOM  67548  H2  TIP3 75418    -49.012  15.957  54.373  1.00  0.00      SOLV H
ATOM  67549  OH2 TIP3 75419    -52.427  11.342  50.043  1.00  0.00      SOLV O
ATOM  67550  H1  TIP3 75419    -52.545  10.373  50.063  1.00  0.00      SOLV H
ATOM  67551  H2  TIP3 75419    -51.694  11.444  49.423  1.00  0.00      SOLV H
ATOM  67552  OH2 TIP3 75420    -49.732  14.603  56.006  1.00  0.00      SOLV O
ATOM  67553  H1  TIP3 75420    -50.693  14.792  56.038  1.00  0.00      SOLV H
ATOM  67554  H2  TIP3 75420    -49.379  15.070  56.788  1.00  0.00      SOLV H
ATOM  67555  OH2 TIP3 75421    -51.280  20.586  47.741  1.00  0.00      SOLV O
ATOM  67556  H1  TIP3 75421    -51.858  19.897  47.343  1.00  0.00      SOLV H
ATOM  67557  H2  TIP3 75421    -51.587  20.603  48.673  1.00  0.00      SOLV H
ATOM  67558  OH2 TIP3 75422    -44.262  22.284  56.476  1.00  0.00      SOLV O
ATOM  67559  H1  TIP3 75422    -43.901  22.925  55.823  1.00  0.00      SOLV H
ATOM  67560  H2  TIP3 75422    -45.040  21.931  55.995  1.00  0.00      SOLV H
ATOM  67561  OH2 TIP3 75423    -45.261  15.105  45.861  1.00  0.00      SOLV O
ATOM  67562  H1  TIP3 75423    -46.198  14.868  45.681  1.00  0.00      SOLV H
ATOM  67563  H2  TIP3 75423    -45.317  15.993  46.267  1.00  0.00      SOLV H
ATOM  67564  OH2 TIP3 75424    -49.924  21.368  58.909  1.00  0.00      SOLV O
ATOM  67565  H1  TIP3 75424    -50.092  20.846  59.703  1.00  0.00      SOLV H
ATOM  67566  H2  TIP3 75424    -50.505  22.135  59.024  1.00  0.00      SOLV H
ATOM  67567  OH2 TIP3 75425    -45.226  17.156  47.587  1.00  0.00      SOLV O
ATOM  67568  H1  TIP3 75425    -44.324  17.315  47.927  1.00  0.00      SOLV H
ATOM  67569  H2  TIP3 75425    -45.433  17.983  47.109  1.00  0.00      SOLV H
ATOM  67570  OH2 TIP3 75426    -55.627  18.429  53.530  1.00  0.00      SOLV O
ATOM  67571  H1  TIP3 75426    -55.027  18.511  52.764  1.00  0.00      SOLV H
ATOM  67572  H2  TIP3 75426    -55.322  17.601  53.930  1.00  0.00      SOLV H
ATOM  67573  OH2 TIP3 75427    -49.805  22.703  46.735  1.00  0.00      SOLV O
ATOM  67574  H1  TIP3 75427    -50.419  23.404  47.047  1.00  0.00      SOLV H
ATOM  67575  H2  TIP3 75427    -50.316  21.900  46.968  1.00  0.00      SOLV H
ATOM  67576  OH2 TIP3 75428    -57.913  15.916  58.782  1.00  0.00      SOLV O
ATOM  67577  H1  TIP3 75428    -57.697  15.544  59.657  1.00  0.00      SOLV H
ATOM  67578  H2  TIP3 75428    -58.350  15.171  58.327  1.00  0.00      SOLV H
ATOM  67579  OH2 TIP3 75429    -51.170  17.838  60.966  1.00  0.00      SOLV O
ATOM  67580  H1  TIP3 75429    -51.435  17.450  60.111  1.00  0.00      SOLV H
ATOM  67581  H2  TIP3 75429    -50.195  17.819  60.882  1.00  0.00      SOLV H
ATOM  67582  OH2 TIP3 75430    -48.652  24.384  58.868  1.00  0.00      SOLV O
ATOM  67583  H1  TIP3 75430    -49.584  24.223  58.648  1.00  0.00      SOLV H
ATOM  67584  H2  TIP3 75430    -48.725  24.682  59.794  1.00  0.00      SOLV H
ATOM  67585  OH2 TIP3 75431    -40.747  18.970  47.308  1.00  0.00      SOLV O
ATOM  67586  H1  TIP3 75431    -41.164  18.528  46.535  1.00  0.00      SOLV H
ATOM  67587  H2  TIP3 75431    -40.909  19.894  47.027  1.00  0.00      SOLV H
ATOM  67588  OH2 TIP3 75432    -42.557  24.514  60.108  1.00  0.00      SOLV O
ATOM  67589  H1  TIP3 75432    -43.465  24.353  59.753  1.00  0.00      SOLV H
ATOM  67590  H2  TIP3 75432    -42.060  24.552  59.262  1.00  0.00      SOLV H
ATOM  67591  OH2 TIP3 75433    -45.208  26.691  47.679  1.00  0.00      SOLV O
ATOM  67592  H1  TIP3 75433    -45.316  25.798  48.032  1.00  0.00      SOLV H
ATOM  67593  H2  TIP3 75433    -44.832  26.540  46.792  1.00  0.00      SOLV H
ATOM  67594  OH2 TIP3 75434    -46.142  20.839  54.834  1.00  0.00      SOLV O
ATOM  67595  H1  TIP3 75434    -46.975  20.367  54.644  1.00  0.00      SOLV H
ATOM  67596  H2  TIP3 75434    -45.512  20.294  54.321  1.00  0.00      SOLV H
ATOM  67597  OH2 TIP3 75435    -54.570  22.449  50.859  1.00  0.00      SOLV O
ATOM  67598  H1  TIP3 75435    -54.449  23.390  50.637  1.00  0.00      SOLV H
ATOM  67599  H2  TIP3 75435    -55.488  22.323  50.592  1.00  0.00      SOLV H
ATOM  67600  OH2 TIP3 75436    -56.854  16.167  45.369  1.00  0.00      SOLV O
ATOM  67601  H1  TIP3 75436    -56.536  16.958  45.847  1.00  0.00      SOLV H
ATOM  67602  H2  TIP3 75436    -57.757  16.068  45.743  1.00  0.00      SOLV H
ATOM  67603  OH2 TIP3 75437    -52.482  20.715  50.353  1.00  0.00      SOLV O
ATOM  67604  H1  TIP3 75437    -53.077  21.474  50.511  1.00  0.00      SOLV H
ATOM  67605  H2  TIP3 75437    -52.999  19.998  50.765  1.00  0.00      SOLV H
ATOM  67606  OH2 TIP3 75438    -53.496  24.845  56.808  1.00  0.00      SOLV O
ATOM  67607  H1  TIP3 75438    -53.258  25.737  56.507  1.00  0.00      SOLV H
ATOM  67608  H2  TIP3 75438    -52.768  24.647  57.418  1.00  0.00      SOLV H
ATOM  67609  OH2 TIP3 75439    -55.396  25.026  49.957  1.00  0.00      SOLV O
ATOM  67610  H1  TIP3 75439    -56.350  24.841  50.070  1.00  0.00      SOLV H
ATOM  67611  H2  TIP3 75439    -55.344  25.947  50.270  1.00  0.00      SOLV H
ATOM  67612  OH2 TIP3 75440    -48.818  22.192  56.463  1.00  0.00      SOLV O
ATOM  67613  H1  TIP3 75440    -49.070  21.830  57.337  1.00  0.00      SOLV H
ATOM  67614  H2  TIP3 75440    -47.971  21.751  56.298  1.00  0.00      SOLV H
ATOM  67615  OH2 TIP3 75441    -46.948  23.963  45.524  1.00  0.00      SOLV O
ATOM  67616  H1  TIP3 75441    -46.525  23.629  46.344  1.00  0.00      SOLV H
ATOM  67617  H2  TIP3 75441    -47.813  23.528  45.598  1.00  0.00      SOLV H
ATOM  67618  OH2 TIP3 75442    -47.714  27.445  58.883  1.00  0.00      SOLV O
ATOM  67619  H1  TIP3 75442    -48.211  26.762  58.397  1.00  0.00      SOLV H
ATOM  67620  H2  TIP3 75442    -47.770  28.201  58.257  1.00  0.00      SOLV H
ATOM  67621  OH2 TIP3 75443    -44.168  29.573  45.820  1.00  0.00      SOLV O
ATOM  67622  H1  TIP3 75443    -43.777  30.424  45.555  1.00  0.00      SOLV H
ATOM  67623  H2  TIP3 75443    -45.073  29.889  46.033  1.00  0.00      SOLV H
ATOM  67624  OH2 TIP3 75444    -54.745  11.497  58.327  1.00  0.00      SOLV O
ATOM  67625  H1  TIP3 75444    -55.707  11.418  58.224  1.00  0.00      SOLV H
ATOM  67626  H2  TIP3 75444    -54.521  10.648  58.747  1.00  0.00      SOLV H
ATOM  67627  OH2 TIP3 75445    -45.718  23.023  47.830  1.00  0.00      SOLV O
ATOM  67628  H1  TIP3 75445    -45.738  22.167  48.302  1.00  0.00      SOLV H
ATOM  67629  H2  TIP3 75445    -44.784  23.275  47.949  1.00  0.00      SOLV H
ATOM  67630  OH2 TIP3 75446    -58.940  22.500  56.717  1.00  0.00      SOLV O
ATOM  67631  H1  TIP3 75446    -58.432  21.678  56.756  1.00  0.00      SOLV H
ATOM  67632  H2  TIP3 75446    -58.838  22.827  57.616  1.00  0.00      SOLV H
ATOM  67633  OH2 TIP3 75447    -52.854  23.022  43.999  1.00  0.00      SOLV O
ATOM  67634  H1  TIP3 75447    -52.483  22.300  43.462  1.00  0.00      SOLV H
ATOM  67635  H2  TIP3 75447    -53.136  22.542  44.804  1.00  0.00      SOLV H
ATOM  67636  OH2 TIP3 75448    -53.861  22.219  46.453  1.00  0.00      SOLV O
ATOM  67637  H1  TIP3 75448    -53.422  21.829  47.217  1.00  0.00      SOLV H
ATOM  67638  H2  TIP3 75448    -54.059  23.128  46.763  1.00  0.00      SOLV H
ATOM  67639  OH2 TIP3 75449    -56.205  18.447  47.018  1.00  0.00      SOLV O
ATOM  67640  H1  TIP3 75449    -57.026  18.608  47.526  1.00  0.00      SOLV H
ATOM  67641  H2  TIP3 75449    -56.037  19.338  46.662  1.00  0.00      SOLV H
ATOM  67642  OH2 TIP3 75450    -46.372  14.136  57.256  1.00  0.00      SOLV O
ATOM  67643  H1  TIP3 75450    -45.716  14.430  57.902  1.00  0.00      SOLV H
ATOM  67644  H2  TIP3 75450    -46.462  13.181  57.460  1.00  0.00      SOLV H
ATOM  67645  OH2 TIP3 75451    -45.475  13.997  48.408  1.00  0.00      SOLV O
ATOM  67646  H1  TIP3 75451    -45.442  14.495  47.567  1.00  0.00      SOLV H
ATOM  67647  H2  TIP3 75451    -45.183  14.662  49.056  1.00  0.00      SOLV H
ATOM  67648  OH2 TIP3 75452    -51.723  24.674  47.143  1.00  0.00      SOLV O
ATOM  67649  H1  TIP3 75452    -52.676  24.844  47.262  1.00  0.00      SOLV H
ATOM  67650  H2  TIP3 75452    -51.472  25.425  46.591  1.00  0.00      SOLV H
ATOM  67651  OH2 TIP3 75453    -48.768  14.796  49.168  1.00  0.00      SOLV O
ATOM  67652  H1  TIP3 75453    -48.186  15.577  49.271  1.00  0.00      SOLV H
ATOM  67653  H2  TIP3 75453    -48.938  14.542  50.097  1.00  0.00      SOLV H
ATOM  67654  OH2 TIP3 75454    -48.516  15.995  58.278  1.00  0.00      SOLV O
ATOM  67655  H1  TIP3 75454    -48.643  16.413  59.147  1.00  0.00      SOLV H
ATOM  67656  H2  TIP3 75454    -47.756  15.407  58.418  1.00  0.00      SOLV H
ATOM  67657  OH2 TIP3 75455    -47.007  12.294  50.058  1.00  0.00      SOLV O
ATOM  67658  H1  TIP3 75455    -47.471  12.831  50.721  1.00  0.00      SOLV H
ATOM  67659  H2  TIP3 75455    -46.494  12.975  49.569  1.00  0.00      SOLV H
ATOM  67660  OH2 TIP3 75456    -54.547  24.806  47.205  1.00  0.00      SOLV O
ATOM  67661  H1  TIP3 75456    -54.763  25.611  46.676  1.00  0.00      SOLV H
ATOM  67662  H2  TIP3 75456    -54.911  25.041  48.079  1.00  0.00      SOLV H
ATOM  67663  OH2 TIP3 75457    -51.413  11.918  46.751  1.00  0.00      SOLV O
ATOM  67664  H1  TIP3 75457    -51.719  12.730  47.189  1.00  0.00      SOLV H
ATOM  67665  H2  TIP3 75457    -50.466  11.915  47.010  1.00  0.00      SOLV H
ATOM  67666  OH2 TIP3 75458    -41.978  16.026  59.243  1.00  0.00      SOLV O
ATOM  67667  H1  TIP3 75458    -42.943  15.883  59.105  1.00  0.00      SOLV H
ATOM  67668  H2  TIP3 75458    -41.693  16.018  58.318  1.00  0.00      SOLV H
ATOM  67669  OH2 TIP3 75459    -44.604  19.078  53.228  1.00  0.00      SOLV O
ATOM  67670  H1  TIP3 75459    -45.220  18.372  52.954  1.00  0.00      SOLV H
ATOM  67671  H2  TIP3 75459    -43.912  18.568  53.703  1.00  0.00      SOLV H
ATOM  67672  OH2 TIP3 75460    -56.506  21.072  45.795  1.00  0.00      SOLV O
ATOM  67673  H1  TIP3 75460    -56.138  21.914  46.105  1.00  0.00      SOLV H
ATOM  67674  H2  TIP3 75460    -55.837  20.841  45.120  1.00  0.00      SOLV H
ATOM  67675  OH2 TIP3 75461    -55.703  13.623  45.042  1.00  0.00      SOLV O
ATOM  67676  H1  TIP3 75461    -56.003  14.544  45.175  1.00  0.00      SOLV H
ATOM  67677  H2  TIP3 75461    -56.452  13.212  44.601  1.00  0.00      SOLV H
ATOM  67678  OH2 TIP3 75462    -46.664  28.177  54.925  1.00  0.00      SOLV O
ATOM  67679  H1  TIP3 75462    -47.002  28.746  54.203  1.00  0.00      SOLV H
ATOM  67680  H2  TIP3 75462    -45.759  28.545  55.005  1.00  0.00      SOLV H
ATOM  67681  OH2 TIP3 75463    -53.214   9.050  53.659  1.00  0.00      SOLV O
ATOM  67682  H1  TIP3 75463    -53.354   8.972  52.688  1.00  0.00      SOLV H
ATOM  67683  H2  TIP3 75463    -53.286   8.112  53.939  1.00  0.00      SOLV H
ATOM  67684  OH2 TIP3 75464    -58.783  21.797  49.803  1.00  0.00      SOLV O
ATOM  67685  H1  TIP3 75464    -59.743  21.907  49.800  1.00  0.00      SOLV H
ATOM  67686  H2  TIP3 75464    -58.545  22.355  49.046  1.00  0.00      SOLV H
ATOM  67687  OH2 TIP3 75465    -60.380  24.047  61.174  1.00  0.00      SOLV O
ATOM  67688  H1  TIP3 75465    -59.705  23.987  61.874  1.00  0.00      SOLV H
ATOM  67689  H2  TIP3 75465    -60.495  23.116  60.917  1.00  0.00      SOLV H
ATOM  67690  OH2 TIP3 75466    -55.654  24.534  62.786  1.00  0.00      SOLV O
ATOM  67691  H1  TIP3 75466    -54.749  24.296  63.024  1.00  0.00      SOLV H
ATOM  67692  H2  TIP3 75466    -55.678  24.234  61.854  1.00  0.00      SOLV H
ATOM  67693  OH2 TIP3 75467    -51.562  25.442  44.181  1.00  0.00      SOLV O
ATOM  67694  H1  TIP3 75467    -52.044  24.588  44.277  1.00  0.00      SOLV H
ATOM  67695  H2  TIP3 75467    -50.704  25.123  43.856  1.00  0.00      SOLV H
ATOM  67696  OH2 TIP3 75468    -48.963  25.148  61.515  1.00  0.00      SOLV O
ATOM  67697  H1  TIP3 75468    -48.973  24.222  61.833  1.00  0.00      SOLV H
ATOM  67698  H2  TIP3 75468    -48.287  25.563  62.077  1.00  0.00      SOLV H
ATOM  67699  OH2 TIP3 75469    -47.238  26.750  44.361  1.00  0.00      SOLV O
ATOM  67700  H1  TIP3 75469    -46.703  26.082  44.815  1.00  0.00      SOLV H
ATOM  67701  H2  TIP3 75469    -46.587  27.164  43.762  1.00  0.00      SOLV H
ATOM  67702  OH2 TIP3 75470    -58.405  18.138  62.112  1.00  0.00      SOLV O
ATOM  67703  H1  TIP3 75470    -57.972  17.309  61.830  1.00  0.00      SOLV H
ATOM  67704  H2  TIP3 75470    -59.199  18.137  61.532  1.00  0.00      SOLV H
ATOM  67705  OH2 TIP3 75471    -54.471  19.816  44.126  1.00  0.00      SOLV O
ATOM  67706  H1  TIP3 75471    -54.051  19.241  44.783  1.00  0.00      SOLV H
ATOM  67707  H2  TIP3 75471    -53.686  20.082  43.604  1.00  0.00      SOLV H
ATOM  67708  OH2 TIP3 75472    -52.154  20.361  61.537  1.00  0.00      SOLV O
ATOM  67709  H1  TIP3 75472    -52.495  20.540  60.643  1.00  0.00      SOLV H
ATOM  67710  H2  TIP3 75472    -51.687  19.505  61.411  1.00  0.00      SOLV H
ATOM  67711  OH2 TIP3 75473    -49.689  22.761  43.931  1.00  0.00      SOLV O
ATOM  67712  H1  TIP3 75473    -49.924  22.725  44.877  1.00  0.00      SOLV H
ATOM  67713  H2  TIP3 75473    -49.547  21.807  43.742  1.00  0.00      SOLV H
ATOM  67714  OH2 TIP3 75474    -46.693  22.132  58.992  1.00  0.00      SOLV O
ATOM  67715  H1  TIP3 75474    -46.117  22.897  58.796  1.00  0.00      SOLV H
ATOM  67716  H2  TIP3 75474    -47.571  22.536  58.905  1.00  0.00      SOLV H
ATOM  67717  OH2 TIP3 75475    -56.702  15.766  61.488  1.00  0.00      SOLV O
ATOM  67718  H1  TIP3 75475    -55.932  15.192  61.403  1.00  0.00      SOLV H
ATOM  67719  H2  TIP3 75475    -56.829  15.779  62.455  1.00  0.00      SOLV H
ATOM  67720  OH2 TIP3 75476    -52.627  18.429  46.574  1.00  0.00      SOLV O
ATOM  67721  H1  TIP3 75476    -52.964  17.749  47.175  1.00  0.00      SOLV H
ATOM  67722  H2  TIP3 75476    -52.145  17.885  45.914  1.00  0.00      SOLV H
ATOM  67723  OH2 TIP3 75477    -52.604  16.130  58.915  1.00  0.00      SOLV O
ATOM  67724  H1  TIP3 75477    -53.461  16.572  59.062  1.00  0.00      SOLV H
ATOM  67725  H2  TIP3 75477    -52.280  16.605  58.129  1.00  0.00      SOLV H
ATOM  67726  OH2 TIP3 75478    -51.048  17.004  44.796  1.00  0.00      SOLV O
ATOM  67727  H1  TIP3 75478    -51.164  17.021  43.826  1.00  0.00      SOLV H
ATOM  67728  H2  TIP3 75478    -50.169  17.425  44.892  1.00  0.00      SOLV H
ATOM  67729  OH2 TIP3 75479    -48.705  20.251  62.288  1.00  0.00      SOLV O
ATOM  67730  H1  TIP3 75479    -47.795  20.478  62.060  1.00  0.00      SOLV H
ATOM  67731  H2  TIP3 75479    -48.598  19.407  62.750  1.00  0.00      SOLV H
ATOM  67732  OH2 TIP3 75480    -43.011  22.384  44.251  1.00  0.00      SOLV O
ATOM  67733  H1  TIP3 75480    -43.052  21.985  43.365  1.00  0.00      SOLV H
ATOM  67734  H2  TIP3 75480    -43.335  23.290  44.048  1.00  0.00      SOLV H
ATOM  67735  OH2 TIP3 75481    -51.301  13.814  59.957  1.00  0.00      SOLV O
ATOM  67736  H1  TIP3 75481    -51.033  13.169  59.275  1.00  0.00      SOLV H
ATOM  67737  H2  TIP3 75481    -51.673  14.535  59.407  1.00  0.00      SOLV H
ATOM  67738  OH2 TIP3 75482    -50.446  12.377  57.498  1.00  0.00      SOLV O
ATOM  67739  H1  TIP3 75482    -50.120  13.008  56.822  1.00  0.00      SOLV H
ATOM  67740  H2  TIP3 75482    -51.258  12.027  57.067  1.00  0.00      SOLV H
ATOM  67741  OH2 TIP3 75483    -50.798  18.034  57.724  1.00  0.00      SOLV O
ATOM  67742  H1  TIP3 75483    -50.029  18.174  57.159  1.00  0.00      SOLV H
ATOM  67743  H2  TIP3 75483    -51.435  18.687  57.376  1.00  0.00      SOLV H
ATOM  67744  OH2 TIP3 75484    -45.929  17.410  62.757  1.00  0.00      SOLV O
ATOM  67745  H1  TIP3 75484    -45.394  16.625  62.568  1.00  0.00      SOLV H
ATOM  67746  H2  TIP3 75484    -45.281  18.120  62.643  1.00  0.00      SOLV H
ATOM  67747  OH2 TIP3 75485    -45.586  20.504  60.814  1.00  0.00      SOLV O
ATOM  67748  H1  TIP3 75485    -46.106  21.081  60.206  1.00  0.00      SOLV H
ATOM  67749  H2  TIP3 75485    -44.687  20.847  60.608  1.00  0.00      SOLV H
ATOM  67750  OH2 TIP3 75486    -53.189  14.364  61.937  1.00  0.00      SOLV O
ATOM  67751  H1  TIP3 75486    -53.740  13.588  61.713  1.00  0.00      SOLV H
ATOM  67752  H2  TIP3 75486    -52.532  14.339  61.214  1.00  0.00      SOLV H
ATOM  67753  OH2 TIP3 75487    -48.845  10.228  57.898  1.00  0.00      SOLV O
ATOM  67754  H1  TIP3 75487    -49.365  11.053  57.768  1.00  0.00      SOLV H
ATOM  67755  H2  TIP3 75487    -49.412   9.578  57.431  1.00  0.00      SOLV H
ATOM  67756  OH2 TIP3 75488    -49.064  14.673  61.459  1.00  0.00      SOLV O
ATOM  67757  H1  TIP3 75488    -49.285  14.338  62.347  1.00  0.00      SOLV H
ATOM  67758  H2  TIP3 75488    -49.810  14.294  60.947  1.00  0.00      SOLV H
ATOM  67759  OH2 TIP3 75489    -46.282  14.847  60.541  1.00  0.00      SOLV O
ATOM  67760  H1  TIP3 75489    -47.179  14.531  60.751  1.00  0.00      SOLV H
ATOM  67761  H2  TIP3 75489    -45.733  14.357  61.183  1.00  0.00      SOLV H
ATOM  67762  OH2 TIP3 75490    -44.244  14.098  62.474  1.00  0.00      SOLV O
ATOM  67763  H1  TIP3 75490    -44.058  13.135  62.466  1.00  0.00      SOLV H
ATOM  67764  H2  TIP3 75490    -44.632  14.238  63.364  1.00  0.00      SOLV H
ATOM  67765  OH2 TIP3 75491    -54.302  11.852  61.572  1.00  0.00      SOLV O
ATOM  67766  H1  TIP3 75491    -53.906  11.193  60.973  1.00  0.00      SOLV H
ATOM  67767  H2  TIP3 75491    -54.169  11.413  62.436  1.00  0.00      SOLV H
ATOM  67768  OH2 TIP3 75492    -48.406   9.738  60.556  1.00  0.00      SOLV O
ATOM  67769  H1  TIP3 75492    -47.586   9.205  60.527  1.00  0.00      SOLV H
ATOM  67770  H2  TIP3 75492    -48.614   9.811  59.602  1.00  0.00      SOLV H
ATOM  67771  OH2 TIP3 75493    -48.596  11.372  62.688  1.00  0.00      SOLV O
ATOM  67772  H1  TIP3 75493    -48.566  10.849  61.853  1.00  0.00      SOLV H
ATOM  67773  H2  TIP3 75493    -49.413  11.897  62.579  1.00  0.00      SOLV H
ATOM  67774  OH2 TIP3 75494    -54.769  27.184  45.867  1.00  0.00      SOLV O
ATOM  67775  H1  TIP3 75494    -53.852  27.512  45.900  1.00  0.00      SOLV H
ATOM  67776  H2  TIP3 75494    -55.103  27.714  45.122  1.00  0.00      SOLV H
ATOM  67777  OH2 TIP3 75495    -58.983  19.963  45.287  1.00  0.00      SOLV O
ATOM  67778  H1  TIP3 75495    -58.103  20.343  45.498  1.00  0.00      SOLV H
ATOM  67779  H2  TIP3 75495    -58.748  19.270  44.630  1.00  0.00      SOLV H
ATOM  67780  OH2 TIP3 75496    -61.900  24.588  50.333  1.00  0.00      SOLV O
ATOM  67781  H1  TIP3 75496    -62.407  23.945  49.783  1.00  0.00      SOLV H
ATOM  67782  H2  TIP3 75496    -61.467  23.984  50.972  1.00  0.00      SOLV H
ATOM  67783  OH2 TIP3 75497    -60.587  23.032  52.122  1.00  0.00      SOLV O
ATOM  67784  H1  TIP3 75497    -60.614  22.091  52.340  1.00  0.00      SOLV H
ATOM  67785  H2  TIP3 75497    -60.435  23.427  52.999  1.00  0.00      SOLV H
ATOM  67786  OH2 TIP3 75498    -44.349  29.627  55.169  1.00  0.00      SOLV O
ATOM  67787  H1  TIP3 75498    -44.345  29.817  56.119  1.00  0.00      SOLV H
ATOM  67788  H2  TIP3 75498    -43.834  30.367  54.815  1.00  0.00      SOLV H
ATOM  67789  OH2 TIP3 75499    -44.592  29.112  58.037  1.00  0.00      SOLV O
ATOM  67790  H1  TIP3 75499    -44.786  28.233  57.654  1.00  0.00      SOLV H
ATOM  67791  H2  TIP3 75499    -43.928  28.864  58.695  1.00  0.00      SOLV H
ATOM  67792  OH2 TIP3 75500    -44.631  24.552  62.707  1.00  0.00      SOLV O
ATOM  67793  H1  TIP3 75500    -45.461  24.253  63.114  1.00  0.00      SOLV H
ATOM  67794  H2  TIP3 75500    -44.483  25.422  63.125  1.00  0.00      SOLV H
ATOM  67795  OH2 TIP3 75501    -42.835  23.403  48.180  1.00  0.00      SOLV O
ATOM  67796  H1  TIP3 75501    -42.179  24.107  48.342  1.00  0.00      SOLV H
ATOM  67797  H2  TIP3 75501    -42.569  22.753  48.868  1.00  0.00      SOLV H
ATOM  67798  OH2 TIP3 75502    -41.779  21.747  50.042  1.00  0.00      SOLV O
ATOM  67799  H1  TIP3 75502    -42.363  21.033  50.380  1.00  0.00      SOLV H
ATOM  67800  H2  TIP3 75502    -41.333  22.074  50.846  1.00  0.00      SOLV H
ATOM  67801  OH2 TIP3 75503    -42.893  24.258  55.155  1.00  0.00      SOLV O
ATOM  67802  H1  TIP3 75503    -42.086  24.073  54.644  1.00  0.00      SOLV H
ATOM  67803  H2  TIP3 75503    -43.125  25.145  54.817  1.00  0.00      SOLV H
ATOM  67804  OH2 TIP3 75504    -45.325  26.404  57.390  1.00  0.00      SOLV O
ATOM  67805  H1  TIP3 75504    -46.159  26.563  57.855  1.00  0.00      SOLV H
ATOM  67806  H2  TIP3 75504    -45.634  25.974  56.559  1.00  0.00      SOLV H
ATOM  67807  OH2 TIP3 75505    -41.497  21.685  46.439  1.00  0.00      SOLV O
ATOM  67808  H1  TIP3 75505    -42.093  21.845  45.672  1.00  0.00      SOLV H
ATOM  67809  H2  TIP3 75505    -41.896  22.297  47.085  1.00  0.00      SOLV H
ATOM  67810  OH2 TIP3 75506    -42.065  18.537  44.968  1.00  0.00      SOLV O
ATOM  67811  H1  TIP3 75506    -42.283  19.164  44.268  1.00  0.00      SOLV H
ATOM  67812  H2  TIP3 75506    -42.083  17.682  44.483  1.00  0.00      SOLV H
ATOM  67813  OH2 TIP3 75507    -43.462  19.607  50.652  1.00  0.00      SOLV O
ATOM  67814  H1  TIP3 75507    -43.228  18.670  50.534  1.00  0.00      SOLV H
ATOM  67815  H2  TIP3 75507    -43.826  19.621  51.558  1.00  0.00      SOLV H
ATOM  67816  OH2 TIP3 75508    -58.251  16.530  54.642  1.00  0.00      SOLV O
ATOM  67817  H1  TIP3 75508    -58.042  16.541  53.684  1.00  0.00      SOLV H
ATOM  67818  H2  TIP3 75508    -57.353  16.645  55.027  1.00  0.00      SOLV H
ATOM  67819  OH2 TIP3 75509    -43.243  21.732  60.391  1.00  0.00      SOLV O
ATOM  67820  H1  TIP3 75509    -42.382  21.259  60.390  1.00  0.00      SOLV H
ATOM  67821  H2  TIP3 75509    -42.973  22.640  60.180  1.00  0.00      SOLV H
ATOM  67822  OH2 TIP3 75510    -41.118  20.223  60.868  1.00  0.00      SOLV O
ATOM  67823  H1  TIP3 75510    -41.801  19.522  60.794  1.00  0.00      SOLV H
ATOM  67824  H2  TIP3 75510    -40.310  19.672  60.852  1.00  0.00      SOLV H
ATOM  67825  OH2 TIP3 75511    -42.010  15.940  44.141  1.00  0.00      SOLV O
ATOM  67826  H1  TIP3 75511    -41.278  15.639  44.710  1.00  0.00      SOLV H
ATOM  67827  H2  TIP3 75511    -42.643  15.201  44.158  1.00  0.00      SOLV H
ATOM  67828  OH2 TIP3 75512    -42.857  17.208  49.084  1.00  0.00      SOLV O
ATOM  67829  H1  TIP3 75512    -42.288  16.405  49.135  1.00  0.00      SOLV H
ATOM  67830  H2  TIP3 75512    -42.249  17.832  48.655  1.00  0.00      SOLV H
ATOM  67831  OH2 TIP3 75513    -42.496  17.883  54.510  1.00  0.00      SOLV O
ATOM  67832  H1  TIP3 75513    -41.667  18.412  54.457  1.00  0.00      SOLV H
ATOM  67833  H2  TIP3 75513    -42.684  17.972  55.459  1.00  0.00      SOLV H
ATOM  67834  OH2 TIP3 75514    -42.675  18.605  57.279  1.00  0.00      SOLV O
ATOM  67835  H1  TIP3 75514    -43.604  18.665  57.590  1.00  0.00      SOLV H
ATOM  67836  H2  TIP3 75514    -42.483  19.540  57.048  1.00  0.00      SOLV H
ATOM  67837  OH2 TIP3 75515    -56.988  12.016  60.830  1.00  0.00      SOLV O
ATOM  67838  H1  TIP3 75515    -56.022  12.064  60.970  1.00  0.00      SOLV H
ATOM  67839  H2  TIP3 75515    -57.155  11.073  61.030  1.00  0.00      SOLV H
ATOM  67840  OH2 TIP3 75516    -38.512  13.781  62.619  1.00  0.00      SOLV O
ATOM  67841  H1  TIP3 75516    -37.911  13.270  62.044  1.00  0.00      SOLV H
ATOM  67842  H2  TIP3 75516    -38.731  14.551  62.055  1.00  0.00      SOLV H
ATOM  67843  OH2 TIP3 75517    -41.361  14.866  49.093  1.00  0.00      SOLV O
ATOM  67844  H1  TIP3 75517    -41.045  14.495  49.939  1.00  0.00      SOLV H
ATOM  67845  H2  TIP3 75517    -41.760  14.070  48.683  1.00  0.00      SOLV H
ATOM  67846  OH2 TIP3 75518    -55.380  10.775  53.687  1.00  0.00      SOLV O
ATOM  67847  H1  TIP3 75518    -54.637  10.153  53.835  1.00  0.00      SOLV H
ATOM  67848  H2  TIP3 75518    -55.006  11.599  54.040  1.00  0.00      SOLV H
ATOM  67849  OH2 TIP3 75519    -57.944  12.993  54.675  1.00  0.00      SOLV O
ATOM  67850  H1  TIP3 75519    -57.328  13.032  53.920  1.00  0.00      SOLV H
ATOM  67851  H2  TIP3 75519    -57.825  13.885  55.021  1.00  0.00      SOLV H
ATOM  67852  OH2 TIP3 75520    -39.668  15.546  60.938  1.00  0.00      SOLV O
ATOM  67853  H1  TIP3 75520    -40.644  15.582  60.901  1.00  0.00      SOLV H
ATOM  67854  H2  TIP3 75520    -39.485  15.072  60.111  1.00  0.00      SOLV H
ATOM  67855  OH2 TIP3 75521    -39.662  15.493  45.658  1.00  0.00      SOLV O
ATOM  67856  H1  TIP3 75521    -39.057  14.946  45.118  1.00  0.00      SOLV H
ATOM  67857  H2  TIP3 75521    -39.174  16.332  45.726  1.00  0.00      SOLV H
ATOM  67858  OH2 TIP3 75522    -56.310   9.623  48.752  1.00  0.00      SOLV O
ATOM  67859  H1  TIP3 75522    -57.256   9.436  48.627  1.00  0.00      SOLV H
ATOM  67860  H2  TIP3 75522    -56.127  10.285  48.056  1.00  0.00      SOLV H
ATOM  67861  OH2 TIP3 75523    -47.425  28.642  50.718  1.00  0.00      SOLV O
ATOM  67862  H1  TIP3 75523    -46.707  28.622  50.053  1.00  0.00      SOLV H
ATOM  67863  H2  TIP3 75523    -47.084  29.279  51.358  1.00  0.00      SOLV H
ATOM  67864  OH2 TIP3 75524    -55.897   8.422  57.103  1.00  0.00      SOLV O
ATOM  67865  H1  TIP3 75524    -56.501   7.985  57.726  1.00  0.00      SOLV H
ATOM  67866  H2  TIP3 75524    -56.536   8.821  56.479  1.00  0.00      SOLV H
ATOM  67867  OH2 TIP3 75525    -58.303  21.676  61.263  1.00  0.00      SOLV O
ATOM  67868  H1  TIP3 75525    -59.098  21.403  60.766  1.00  0.00      SOLV H
ATOM  67869  H2  TIP3 75525    -58.502  21.358  62.149  1.00  0.00      SOLV H
ATOM  67870  OH2 TIP3 75526    -55.833  23.471  57.500  1.00  0.00      SOLV O
ATOM  67871  H1  TIP3 75526    -56.444  24.156  57.180  1.00  0.00      SOLV H
ATOM  67872  H2  TIP3 75526    -54.984  23.877  57.222  1.00  0.00      SOLV H
ATOM  67873  OH2 TIP3 75527    -52.220  26.184  60.426  1.00  0.00      SOLV O
ATOM  67874  H1  TIP3 75527    -51.961  25.996  61.346  1.00  0.00      SOLV H
ATOM  67875  H2  TIP3 75527    -51.537  26.840  60.156  1.00  0.00      SOLV H
ATOM  67876  OH2 TIP3 75528    -50.490  28.174  59.757  1.00  0.00      SOLV O
ATOM  67877  H1  TIP3 75528    -49.616  27.886  59.439  1.00  0.00      SOLV H
ATOM  67878  H2  TIP3 75528    -50.251  28.683  60.554  1.00  0.00      SOLV H
ATOM  67879  OH2 TIP3 75529    -39.986  13.472  58.788  1.00  0.00      SOLV O
ATOM  67880  H1  TIP3 75529    -40.850  13.452  58.336  1.00  0.00      SOLV H
ATOM  67881  H2  TIP3 75529    -39.549  12.695  58.374  1.00  0.00      SOLV H
ATOM  67882  OH2 TIP3 75530    -59.377  25.595  57.534  1.00  0.00      SOLV O
ATOM  67883  H1  TIP3 75530    -60.224  25.864  57.127  1.00  0.00      SOLV H
ATOM  67884  H2  TIP3 75530    -59.672  25.377  58.422  1.00  0.00      SOLV H
ATOM  67885  OH2 TIP3 75531    -56.855  26.067  56.621  1.00  0.00      SOLV O
ATOM  67886  H1  TIP3 75531    -57.767  25.927  56.965  1.00  0.00      SOLV H
ATOM  67887  H2  TIP3 75531    -57.046  26.602  55.825  1.00  0.00      SOLV H
ATOM  67888  OH2 TIP3 75532    -52.420  27.531  55.814  1.00  0.00      SOLV O
ATOM  67889  H1  TIP3 75532    -53.003  27.865  55.102  1.00  0.00      SOLV H
ATOM  67890  H2  TIP3 75532    -52.515  28.243  56.478  1.00  0.00      SOLV H
ATOM  67891  OH2 TIP3 75533    -49.868  27.233  56.790  1.00  0.00      SOLV O
ATOM  67892  H1  TIP3 75533    -50.759  27.178  56.392  1.00  0.00      SOLV H
ATOM  67893  H2  TIP3 75533    -49.656  28.165  56.640  1.00  0.00      SOLV H
ATOM  67894  OH2 TIP3 75534    -47.979  29.556  57.032  1.00  0.00      SOLV O
ATOM  67895  H1  TIP3 75534    -48.291  30.446  56.756  1.00  0.00      SOLV H
ATOM  67896  H2  TIP3 75534    -47.586  29.226  56.198  1.00  0.00      SOLV H
ATOM  67897  OH2 TIP3 75535    -59.442  24.195  54.466  1.00  0.00      SOLV O
ATOM  67898  H1  TIP3 75535    -59.307  23.729  55.318  1.00  0.00      SOLV H
ATOM  67899  H2  TIP3 75535    -58.567  24.056  54.041  1.00  0.00      SOLV H
ATOM  67900  OH2 TIP3 75536    -57.084  23.632  53.165  1.00  0.00      SOLV O
ATOM  67901  H1  TIP3 75536    -56.851  22.700  53.342  1.00  0.00      SOLV H
ATOM  67902  H2  TIP3 75536    -56.280  24.097  53.476  1.00  0.00      SOLV H
ATOM  67903  OH2 TIP3 75537    -54.730  24.952  53.991  1.00  0.00      SOLV O
ATOM  67904  H1  TIP3 75537    -54.236  24.163  53.708  1.00  0.00      SOLV H
ATOM  67905  H2  TIP3 75537    -54.627  24.900  54.953  1.00  0.00      SOLV H
ATOM  67906  OH2 TIP3 75538    -46.695  12.630  53.126  1.00  0.00      SOLV O
ATOM  67907  H1  TIP3 75538    -47.119  11.783  53.360  1.00  0.00      SOLV H
ATOM  67908  H2  TIP3 75538    -45.960  12.335  52.567  1.00  0.00      SOLV H
ATOM  67909  OH2 TIP3 75539    -41.207  12.493  53.273  1.00  0.00      SOLV O
ATOM  67910  H1  TIP3 75539    -40.814  13.209  52.724  1.00  0.00      SOLV H
ATOM  67911  H2  TIP3 75539    -42.139  12.496  52.971  1.00  0.00      SOLV H
ATOM  67912  OH2 TIP3 75540    -40.042  14.204  51.499  1.00  0.00      SOLV O
ATOM  67913  H1  TIP3 75540    -39.208  13.921  51.063  1.00  0.00      SOLV H
ATOM  67914  H2  TIP3 75540    -39.880  15.171  51.584  1.00  0.00      SOLV H
ATOM  67915  OH2 TIP3 75541    -53.436   8.757  50.929  1.00  0.00      SOLV O
ATOM  67916  H1  TIP3 75541    -54.162   8.301  50.462  1.00  0.00      SOLV H
ATOM  67917  H2  TIP3 75541    -52.719   8.093  50.840  1.00  0.00      SOLV H
ATOM  67918  OH2 TIP3 75542    -54.532   8.146  46.661  1.00  0.00      SOLV O
ATOM  67919  H1  TIP3 75542    -54.250   8.943  46.180  1.00  0.00      SOLV H
ATOM  67920  H2  TIP3 75542    -55.200   8.496  47.272  1.00  0.00      SOLV H
ATOM  67921  OH2 TIP3 75543    -49.107  10.160  50.752  1.00  0.00      SOLV O
ATOM  67922  H1  TIP3 75543    -48.408  10.825  50.664  1.00  0.00      SOLV H
ATOM  67923  H2  TIP3 75543    -49.146  10.024  51.703  1.00  0.00      SOLV H
ATOM  67924  OH2 TIP3 75544    -43.803  12.139  52.365  1.00  0.00      SOLV O
ATOM  67925  H1  TIP3 75544    -43.850  12.173  51.403  1.00  0.00      SOLV H
ATOM  67926  H2  TIP3 75544    -43.949  11.180  52.537  1.00  0.00      SOLV H
ATOM  67927  OH2 TIP3 75545    -42.646  12.618  48.058  1.00  0.00      SOLV O
ATOM  67928  H1  TIP3 75545    -43.564  12.882  47.893  1.00  0.00      SOLV H
ATOM  67929  H2  TIP3 75545    -42.767  11.659  48.248  1.00  0.00      SOLV H
ATOM  67930  OH2 TIP3 75546    -59.878  23.212  47.678  1.00  0.00      SOLV O
ATOM  67931  H1  TIP3 75546    -60.523  22.933  47.001  1.00  0.00      SOLV H
ATOM  67932  H2  TIP3 75546    -60.208  24.106  47.842  1.00  0.00      SOLV H
ATOM  67933  OH2 TIP3 75547    -53.370  10.569  45.140  1.00  0.00      SOLV O
ATOM  67934  H1  TIP3 75547    -52.658  10.152  44.622  1.00  0.00      SOLV H
ATOM  67935  H2  TIP3 75547    -52.857  11.048  45.820  1.00  0.00      SOLV H
ATOM  67936  OH2 TIP3 75548    -48.828  12.531  47.636  1.00  0.00      SOLV O
ATOM  67937  H1  TIP3 75548    -48.332  12.019  48.290  1.00  0.00      SOLV H
ATOM  67938  H2  TIP3 75548    -48.950  13.368  48.129  1.00  0.00      SOLV H
ATOM  67939  OH2 TIP3 75549    -52.016  27.406  46.006  1.00  0.00      SOLV O
ATOM  67940  H1  TIP3 75549    -51.160  27.855  45.868  1.00  0.00      SOLV H
ATOM  67941  H2  TIP3 75549    -51.993  26.785  45.243  1.00  0.00      SOLV H
ATOM  67942  OH2 TIP3 75550    -45.490  29.154  48.766  1.00  0.00      SOLV O
ATOM  67943  H1  TIP3 75550    -45.388  28.302  48.276  1.00  0.00      SOLV H
ATOM  67944  H2  TIP3 75550    -45.806  29.743  48.050  1.00  0.00      SOLV H
ATOM  67945  OH2 TIP3 75551    -53.711   9.288  60.441  1.00  0.00      SOLV O
ATOM  67946  H1  TIP3 75551    -53.834   8.384  60.777  1.00  0.00      SOLV H
ATOM  67947  H2  TIP3 75551    -52.806   9.460  60.766  1.00  0.00      SOLV H
ATOM  67948  OH2 TIP3 75552    -51.534   9.321  62.096  1.00  0.00      SOLV O
ATOM  67949  H1  TIP3 75552    -50.615   9.261  61.790  1.00  0.00      SOLV H
ATOM  67950  H2  TIP3 75552    -51.664   8.420  62.462  1.00  0.00      SOLV H
ATOM  67951  OH2 TIP3 75553    -58.509  24.694  44.612  1.00  0.00      SOLV O
ATOM  67952  H1  TIP3 75553    -58.815  24.801  45.524  1.00  0.00      SOLV H
ATOM  67953  H2  TIP3 75553    -57.573  24.433  44.722  1.00  0.00      SOLV H
ATOM  67954  OH2 TIP3 75554    -43.388  11.520  62.181  1.00  0.00      SOLV O
ATOM  67955  H1  TIP3 75554    -43.206  11.023  63.005  1.00  0.00      SOLV H
ATOM  67956  H2  TIP3 75554    -42.488  11.727  61.864  1.00  0.00      SOLV H
ATOM  67957  OH2 TIP3 75555    -45.833  27.641  60.951  1.00  0.00      SOLV O
ATOM  67958  H1  TIP3 75555    -46.454  27.287  60.281  1.00  0.00      SOLV H
ATOM  67959  H2  TIP3 75555    -46.193  28.545  61.032  1.00  0.00      SOLV H
ATOM  67960  OH2 TIP3 75556    -30.126  26.701  50.843  1.00  0.00      SOLV O
ATOM  67961  H1  TIP3 75556    -30.475  27.616  50.789  1.00  0.00      SOLV H
ATOM  67962  H2  TIP3 75556    -30.717  26.248  50.218  1.00  0.00      SOLV H
ATOM  67963  OH2 TIP3 75557    -30.917  25.677  54.305  1.00  0.00      SOLV O
ATOM  67964  H1  TIP3 75557    -30.740  25.064  55.033  1.00  0.00      SOLV H
ATOM  67965  H2  TIP3 75557    -31.055  25.071  53.563  1.00  0.00      SOLV H
ATOM  67966  OH2 TIP3 75558    -38.063  22.787  55.920  1.00  0.00      SOLV O
ATOM  67967  H1  TIP3 75558    -37.719  22.116  56.540  1.00  0.00      SOLV H
ATOM  67968  H2  TIP3 75558    -37.478  23.533  56.104  1.00  0.00      SOLV H
ATOM  67969  OH2 TIP3 75559    -28.492  29.693  52.569  1.00  0.00      SOLV O
ATOM  67970  H1  TIP3 75559    -28.565  28.852  53.039  1.00  0.00      SOLV H
ATOM  67971  H2  TIP3 75559    -28.585  30.329  53.294  1.00  0.00      SOLV H
ATOM  67972  OH2 TIP3 75560    -38.652  27.277  54.375  1.00  0.00      SOLV O
ATOM  67973  H1  TIP3 75560    -38.627  26.345  54.072  1.00  0.00      SOLV H
ATOM  67974  H2  TIP3 75560    -37.699  27.456  54.453  1.00  0.00      SOLV H
ATOM  67975  OH2 TIP3 75561    -39.618  20.051  49.808  1.00  0.00      SOLV O
ATOM  67976  H1  TIP3 75561    -40.309  20.743  49.808  1.00  0.00      SOLV H
ATOM  67977  H2  TIP3 75561    -40.030  19.406  49.216  1.00  0.00      SOLV H
ATOM  67978  OH2 TIP3 75562    -39.755  22.400  51.993  1.00  0.00      SOLV O
ATOM  67979  H1  TIP3 75562    -39.252  21.667  52.405  1.00  0.00      SOLV H
ATOM  67980  H2  TIP3 75562    -39.102  22.761  51.381  1.00  0.00      SOLV H
ATOM  67981  OH2 TIP3 75563    -32.873  33.570  52.902  1.00  0.00      SOLV O
ATOM  67982  H1  TIP3 75563    -32.084  33.097  52.548  1.00  0.00      SOLV H
ATOM  67983  H2  TIP3 75563    -32.964  33.170  53.773  1.00  0.00      SOLV H
ATOM  67984  OH2 TIP3 75564    -33.298  27.391  54.784  1.00  0.00      SOLV O
ATOM  67985  H1  TIP3 75564    -32.738  26.881  54.174  1.00  0.00      SOLV H
ATOM  67986  H2  TIP3 75564    -32.595  27.812  55.312  1.00  0.00      SOLV H
ATOM  67987  OH2 TIP3 75565    -22.336  22.371  55.566  1.00  0.00      SOLV O
ATOM  67988  H1  TIP3 75565    -22.359  23.010  56.309  1.00  0.00      SOLV H
ATOM  67989  H2  TIP3 75565    -22.008  22.934  54.849  1.00  0.00      SOLV H
ATOM  67990  OH2 TIP3 75566    -28.485  23.175  55.053  1.00  0.00      SOLV O
ATOM  67991  H1  TIP3 75566    -27.949  22.358  55.086  1.00  0.00      SOLV H
ATOM  67992  H2  TIP3 75566    -28.563  23.302  54.090  1.00  0.00      SOLV H
ATOM  67993  OH2 TIP3 75567    -34.242  19.087  52.332  1.00  0.00      SOLV O
ATOM  67994  H1  TIP3 75567    -34.452  19.917  51.853  1.00  0.00      SOLV H
ATOM  67995  H2  TIP3 75567    -34.445  18.434  51.626  1.00  0.00      SOLV H
ATOM  67996  OH2 TIP3 75568    -27.000  21.830  50.668  1.00  0.00      SOLV O
ATOM  67997  H1  TIP3 75568    -26.297  21.686  51.345  1.00  0.00      SOLV H
ATOM  67998  H2  TIP3 75568    -26.574  22.488  50.098  1.00  0.00      SOLV H
ATOM  67999  OH2 TIP3 75569    -38.257  20.264  52.997  1.00  0.00      SOLV O
ATOM  68000  H1  TIP3 75569    -37.462  19.977  53.488  1.00  0.00      SOLV H
ATOM  68001  H2  TIP3 75569    -38.025  19.969  52.097  1.00  0.00      SOLV H
ATOM  68002  OH2 TIP3 75570    -33.950  23.374  52.385  1.00  0.00      SOLV O
ATOM  68003  H1  TIP3 75570    -33.073  23.131  52.740  1.00  0.00      SOLV H
ATOM  68004  H2  TIP3 75570    -34.168  22.593  51.836  1.00  0.00      SOLV H
ATOM  68005  OH2 TIP3 75571    -22.344  23.935  57.829  1.00  0.00      SOLV O
ATOM  68006  H1  TIP3 75571    -23.235  24.322  57.681  1.00  0.00      SOLV H
ATOM  68007  H2  TIP3 75571    -22.389  23.741  58.776  1.00  0.00      SOLV H
ATOM  68008  OH2 TIP3 75572    -34.971  17.714  56.355  1.00  0.00      SOLV O
ATOM  68009  H1  TIP3 75572    -35.450  18.167  55.635  1.00  0.00      SOLV H
ATOM  68010  H2  TIP3 75572    -35.674  17.671  57.037  1.00  0.00      SOLV H
ATOM  68011  OH2 TIP3 75573    -31.228  29.060  49.902  1.00  0.00      SOLV O
ATOM  68012  H1  TIP3 75573    -31.451  28.767  49.013  1.00  0.00      SOLV H
ATOM  68013  H2  TIP3 75573    -31.844  29.809  50.029  1.00  0.00      SOLV H
ATOM  68014  OH2 TIP3 75574    -35.097  25.753  56.580  1.00  0.00      SOLV O
ATOM  68015  H1  TIP3 75574    -35.963  26.128  56.864  1.00  0.00      SOLV H
ATOM  68016  H2  TIP3 75574    -34.641  26.555  56.276  1.00  0.00      SOLV H
ATOM  68017  OH2 TIP3 75575    -25.118  21.723  52.665  1.00  0.00      SOLV O
ATOM  68018  H1  TIP3 75575    -25.106  20.957  53.252  1.00  0.00      SOLV H
ATOM  68019  H2  TIP3 75575    -24.695  22.405  53.211  1.00  0.00      SOLV H
ATOM  68020  OH2 TIP3 75576    -36.032  19.252  54.329  1.00  0.00      SOLV O
ATOM  68021  H1  TIP3 75576    -35.632  20.050  54.742  1.00  0.00      SOLV H
ATOM  68022  H2  TIP3 75576    -35.361  19.093  53.622  1.00  0.00      SOLV H
ATOM  68023  OH2 TIP3 75577    -37.285  27.093  57.423  1.00  0.00      SOLV O
ATOM  68024  H1  TIP3 75577    -37.613  27.956  57.104  1.00  0.00      SOLV H
ATOM  68025  H2  TIP3 75577    -38.112  26.744  57.820  1.00  0.00      SOLV H
ATOM  68026  OH2 TIP3 75578    -40.887  25.456  48.184  1.00  0.00      SOLV O
ATOM  68027  H1  TIP3 75578    -41.217  25.721  47.307  1.00  0.00      SOLV H
ATOM  68028  H2  TIP3 75578    -41.012  26.263  48.714  1.00  0.00      SOLV H
ATOM  68029  OH2 TIP3 75579    -28.555  31.592  55.001  1.00  0.00      SOLV O
ATOM  68030  H1  TIP3 75579    -29.500  31.333  55.102  1.00  0.00      SOLV H
ATOM  68031  H2  TIP3 75579    -28.652  32.535  54.773  1.00  0.00      SOLV H
ATOM  68032  OH2 TIP3 75580    -24.398  20.667  56.435  1.00  0.00      SOLV O
ATOM  68033  H1  TIP3 75580    -25.288  20.971  56.206  1.00  0.00      SOLV H
ATOM  68034  H2  TIP3 75580    -23.814  21.227  55.886  1.00  0.00      SOLV H
ATOM  68035  OH2 TIP3 75581    -30.332  16.478  53.839  1.00  0.00      SOLV O
ATOM  68036  H1  TIP3 75581    -30.184  15.524  53.732  1.00  0.00      SOLV H
ATOM  68037  H2  TIP3 75581    -31.272  16.501  54.112  1.00  0.00      SOLV H
ATOM  68038  OH2 TIP3 75582    -30.818  32.635  51.491  1.00  0.00      SOLV O
ATOM  68039  H1  TIP3 75582    -30.129  32.073  51.075  1.00  0.00      SOLV H
ATOM  68040  H2  TIP3 75582    -30.518  33.523  51.206  1.00  0.00      SOLV H
ATOM  68041  OH2 TIP3 75583    -28.937  31.090  50.128  1.00  0.00      SOLV O
ATOM  68042  H1  TIP3 75583    -29.058  30.355  49.507  1.00  0.00      SOLV H
ATOM  68043  H2  TIP3 75583    -28.751  30.595  50.953  1.00  0.00      SOLV H
ATOM  68044  OH2 TIP3 75584    -26.909  30.320  58.565  1.00  0.00      SOLV O
ATOM  68045  H1  TIP3 75584    -26.678  29.723  57.821  1.00  0.00      SOLV H
ATOM  68046  H2  TIP3 75584    -27.057  31.172  58.105  1.00  0.00      SOLV H
ATOM  68047  OH2 TIP3 75585    -31.135  25.590  48.389  1.00  0.00      SOLV O
ATOM  68048  H1  TIP3 75585    -31.975  25.890  47.990  1.00  0.00      SOLV H
ATOM  68049  H2  TIP3 75585    -30.495  25.815  47.689  1.00  0.00      SOLV H
ATOM  68050  OH2 TIP3 75586    -30.581  24.146  45.313  1.00  0.00      SOLV O
ATOM  68051  H1  TIP3 75586    -29.954  24.463  45.987  1.00  0.00      SOLV H
ATOM  68052  H2  TIP3 75586    -29.969  23.671  44.727  1.00  0.00      SOLV H
ATOM  68053  OH2 TIP3 75587    -23.987  27.442  56.647  1.00  0.00      SOLV O
ATOM  68054  H1  TIP3 75587    -24.871  27.864  56.683  1.00  0.00      SOLV H
ATOM  68055  H2  TIP3 75587    -23.613  27.868  55.852  1.00  0.00      SOLV H
ATOM  68056  OH2 TIP3 75588    -27.960  26.869  49.230  1.00  0.00      SOLV O
ATOM  68057  H1  TIP3 75588    -28.694  26.861  49.889  1.00  0.00      SOLV H
ATOM  68058  H2  TIP3 75588    -27.238  26.472  49.756  1.00  0.00      SOLV H
ATOM  68059  OH2 TIP3 75589    -27.434  25.155  58.351  1.00  0.00      SOLV O
ATOM  68060  H1  TIP3 75589    -27.697  25.865  58.962  1.00  0.00      SOLV H
ATOM  68061  H2  TIP3 75589    -28.166  25.211  57.704  1.00  0.00      SOLV H
ATOM  68062  OH2 TIP3 75590    -36.091  24.711  51.244  1.00  0.00      SOLV O
ATOM  68063  H1  TIP3 75590    -36.264  24.274  50.380  1.00  0.00      SOLV H
ATOM  68064  H2  TIP3 75590    -35.267  24.263  51.527  1.00  0.00      SOLV H
ATOM  68065  OH2 TIP3 75591    -35.944  28.358  53.931  1.00  0.00      SOLV O
ATOM  68066  H1  TIP3 75591    -35.830  27.929  53.071  1.00  0.00      SOLV H
ATOM  68067  H2  TIP3 75591    -35.052  28.247  54.311  1.00  0.00      SOLV H
ATOM  68068  OH2 TIP3 75592    -35.335  23.652  54.852  1.00  0.00      SOLV O
ATOM  68069  H1  TIP3 75592    -34.835  23.895  54.048  1.00  0.00      SOLV H
ATOM  68070  H2  TIP3 75592    -35.191  24.430  55.432  1.00  0.00      SOLV H
ATOM  68071  OH2 TIP3 75593    -31.151  31.033  55.517  1.00  0.00      SOLV O
ATOM  68072  H1  TIP3 75593    -31.605  31.563  56.188  1.00  0.00      SOLV H
ATOM  68073  H2  TIP3 75593    -31.153  30.131  55.906  1.00  0.00      SOLV H
ATOM  68074  OH2 TIP3 75594    -35.862  28.187  59.559  1.00  0.00      SOLV O
ATOM  68075  H1  TIP3 75594    -36.564  28.695  60.007  1.00  0.00      SOLV H
ATOM  68076  H2  TIP3 75594    -36.374  27.750  58.846  1.00  0.00      SOLV H
ATOM  68077  OH2 TIP3 75595    -28.746  25.730  46.888  1.00  0.00      SOLV O
ATOM  68078  H1  TIP3 75595    -28.364  26.168  47.684  1.00  0.00      SOLV H
ATOM  68079  H2  TIP3 75595    -28.474  26.348  46.173  1.00  0.00      SOLV H
ATOM  68080  OH2 TIP3 75596    -37.547  23.492  58.775  1.00  0.00      SOLV O
ATOM  68081  H1  TIP3 75596    -37.751  24.124  59.490  1.00  0.00      SOLV H
ATOM  68082  H2  TIP3 75596    -38.445  23.257  58.482  1.00  0.00      SOLV H
ATOM  68083  OH2 TIP3 75597    -33.161  31.278  50.404  1.00  0.00      SOLV O
ATOM  68084  H1  TIP3 75597    -32.770  31.766  51.142  1.00  0.00      SOLV H
ATOM  68085  H2  TIP3 75597    -33.898  31.841  50.138  1.00  0.00      SOLV H
ATOM  68086  OH2 TIP3 75598    -38.275  29.465  60.301  1.00  0.00      SOLV O
ATOM  68087  H1  TIP3 75598    -38.307  29.440  59.323  1.00  0.00      SOLV H
ATOM  68088  H2  TIP3 75598    -39.088  28.978  60.549  1.00  0.00      SOLV H
ATOM  68089  OH2 TIP3 75599    -22.480  19.177  46.724  1.00  0.00      SOLV O
ATOM  68090  H1  TIP3 75599    -23.385  19.026  47.077  1.00  0.00      SOLV H
ATOM  68091  H2  TIP3 75599    -22.544  20.099  46.414  1.00  0.00      SOLV H
ATOM  68092  OH2 TIP3 75600    -36.726  23.512  48.806  1.00  0.00      SOLV O
ATOM  68093  H1  TIP3 75600    -37.241  24.082  48.198  1.00  0.00      SOLV H
ATOM  68094  H2  TIP3 75600    -37.074  22.645  48.572  1.00  0.00      SOLV H
ATOM  68095  OH2 TIP3 75601    -26.223  33.127  45.197  1.00  0.00      SOLV O
ATOM  68096  H1  TIP3 75601    -26.384  34.066  45.295  1.00  0.00      SOLV H
ATOM  68097  H2  TIP3 75601    -25.245  33.044  45.144  1.00  0.00      SOLV H
ATOM  68098  OH2 TIP3 75602    -41.258  24.427  57.674  1.00  0.00      SOLV O
ATOM  68099  H1  TIP3 75602    -41.634  24.273  56.785  1.00  0.00      SOLV H
ATOM  68100  H2  TIP3 75602    -40.845  23.557  57.867  1.00  0.00      SOLV H
ATOM  68101  OH2 TIP3 75603    -42.352  26.969  54.453  1.00  0.00      SOLV O
ATOM  68102  H1  TIP3 75603    -41.404  27.152  54.448  1.00  0.00      SOLV H
ATOM  68103  H2  TIP3 75603    -42.706  27.681  55.004  1.00  0.00      SOLV H
ATOM  68104  OH2 TIP3 75604    -25.338  33.691  60.246  1.00  0.00      SOLV O
ATOM  68105  H1  TIP3 75604    -25.182  32.736  60.129  1.00  0.00      SOLV H
ATOM  68106  H2  TIP3 75604    -26.284  33.675  60.522  1.00  0.00      SOLV H
ATOM  68107  OH2 TIP3 75605    -33.783  30.216  58.988  1.00  0.00      SOLV O
ATOM  68108  H1  TIP3 75605    -33.996  31.014  59.518  1.00  0.00      SOLV H
ATOM  68109  H2  TIP3 75605    -34.491  29.605  59.266  1.00  0.00      SOLV H
ATOM  68110  OH2 TIP3 75606    -34.518  33.918  48.824  1.00  0.00      SOLV O
ATOM  68111  H1  TIP3 75606    -34.665  33.819  47.864  1.00  0.00      SOLV H
ATOM  68112  H2  TIP3 75606    -34.921  34.781  49.021  1.00  0.00      SOLV H
ATOM  68113  OH2 TIP3 75607    -40.235  30.716  50.659  1.00  0.00      SOLV O
ATOM  68114  H1  TIP3 75607    -39.934  30.397  51.536  1.00  0.00      SOLV H
ATOM  68115  H2  TIP3 75607    -40.859  30.009  50.429  1.00  0.00      SOLV H
ATOM  68116  OH2 TIP3 75608    -31.492  34.201  45.771  1.00  0.00      SOLV O
ATOM  68117  H1  TIP3 75608    -30.788  33.652  45.359  1.00  0.00      SOLV H
ATOM  68118  H2  TIP3 75608    -31.386  33.980  46.720  1.00  0.00      SOLV H
ATOM  68119  OH2 TIP3 75609    -31.722  33.983  48.544  1.00  0.00      SOLV O
ATOM  68120  H1  TIP3 75609    -32.658  33.777  48.757  1.00  0.00      SOLV H
ATOM  68121  H2  TIP3 75609    -31.255  33.398  49.158  1.00  0.00      SOLV H
ATOM  68122  OH2 TIP3 75610    -25.252  24.678  60.607  1.00  0.00      SOLV O
ATOM  68123  H1  TIP3 75610    -25.869  24.900  59.896  1.00  0.00      SOLV H
ATOM  68124  H2  TIP3 75610    -24.926  23.802  60.318  1.00  0.00      SOLV H
ATOM  68125  OH2 TIP3 75611    -39.603  26.469  58.634  1.00  0.00      SOLV O
ATOM  68126  H1  TIP3 75611    -39.214  26.113  59.462  1.00  0.00      SOLV H
ATOM  68127  H2  TIP3 75611    -40.186  25.740  58.344  1.00  0.00      SOLV H
ATOM  68128  OH2 TIP3 75612    -33.112  16.419  54.608  1.00  0.00      SOLV O
ATOM  68129  H1  TIP3 75612    -33.917  16.057  54.171  1.00  0.00      SOLV H
ATOM  68130  H2  TIP3 75612    -33.520  17.174  55.065  1.00  0.00      SOLV H
ATOM  68131  OH2 TIP3 75613    -28.642  17.719  57.953  1.00  0.00      SOLV O
ATOM  68132  H1  TIP3 75613    -28.109  17.548  58.750  1.00  0.00      SOLV H
ATOM  68133  H2  TIP3 75613    -29.484  17.255  58.122  1.00  0.00      SOLV H
ATOM  68134  OH2 TIP3 75614    -26.859  22.360  58.786  1.00  0.00      SOLV O
ATOM  68135  H1  TIP3 75614    -27.346  22.019  59.568  1.00  0.00      SOLV H
ATOM  68136  H2  TIP3 75614    -27.271  23.227  58.632  1.00  0.00      SOLV H
ATOM  68137  OH2 TIP3 75615    -27.705  27.146  44.692  1.00  0.00      SOLV O
ATOM  68138  H1  TIP3 75615    -27.707  27.003  43.722  1.00  0.00      SOLV H
ATOM  68139  H2  TIP3 75615    -27.030  27.839  44.775  1.00  0.00      SOLV H
ATOM  68140  OH2 TIP3 75616    -29.750  19.960  45.348  1.00  0.00      SOLV O
ATOM  68141  H1  TIP3 75616    -30.194  19.767  46.189  1.00  0.00      SOLV H
ATOM  68142  H2  TIP3 75616    -29.893  19.113  44.886  1.00  0.00      SOLV H
ATOM  68143  OH2 TIP3 75617    -34.756  21.151  55.804  1.00  0.00      SOLV O
ATOM  68144  H1  TIP3 75617    -35.433  20.994  56.489  1.00  0.00      SOLV H
ATOM  68145  H2  TIP3 75617    -35.011  22.040  55.463  1.00  0.00      SOLV H
ATOM  68146  OH2 TIP3 75618    -34.759  21.242  50.723  1.00  0.00      SOLV O
ATOM  68147  H1  TIP3 75618    -35.620  20.808  50.545  1.00  0.00      SOLV H
ATOM  68148  H2  TIP3 75618    -34.332  21.151  49.841  1.00  0.00      SOLV H
ATOM  68149  OH2 TIP3 75619    -29.709  23.537  49.478  1.00  0.00      SOLV O
ATOM  68150  H1  TIP3 75619    -30.358  24.205  49.161  1.00  0.00      SOLV H
ATOM  68151  H2  TIP3 75619    -29.006  23.635  48.813  1.00  0.00      SOLV H
ATOM  68152  OH2 TIP3 75620    -30.684  23.512  60.946  1.00  0.00      SOLV O
ATOM  68153  H1  TIP3 75620    -30.886  22.584  61.204  1.00  0.00      SOLV H
ATOM  68154  H2  TIP3 75620    -29.803  23.626  61.341  1.00  0.00      SOLV H
ATOM  68155  OH2 TIP3 75621    -28.632  23.389  52.273  1.00  0.00      SOLV O
ATOM  68156  H1  TIP3 75621    -29.061  23.839  51.521  1.00  0.00      SOLV H
ATOM  68157  H2  TIP3 75621    -28.161  22.680  51.783  1.00  0.00      SOLV H
ATOM  68158  OH2 TIP3 75622    -37.004  20.677  57.527  1.00  0.00      SOLV O
ATOM  68159  H1  TIP3 75622    -37.090  21.067  58.408  1.00  0.00      SOLV H
ATOM  68160  H2  TIP3 75622    -37.125  19.730  57.708  1.00  0.00      SOLV H
ATOM  68161  OH2 TIP3 75623    -32.949  19.288  44.290  1.00  0.00      SOLV O
ATOM  68162  H1  TIP3 75623    -33.221  18.835  45.110  1.00  0.00      SOLV H
ATOM  68163  H2  TIP3 75623    -33.800  19.501  43.881  1.00  0.00      SOLV H
ATOM  68164  OH2 TIP3 75624    -39.221  16.798  51.437  1.00  0.00      SOLV O
ATOM  68165  H1  TIP3 75624    -38.588  16.982  52.159  1.00  0.00      SOLV H
ATOM  68166  H2  TIP3 75624    -38.655  16.606  50.671  1.00  0.00      SOLV H
ATOM  68167  OH2 TIP3 75625    -38.306  17.863  46.855  1.00  0.00      SOLV O
ATOM  68168  H1  TIP3 75625    -37.918  18.583  46.309  1.00  0.00      SOLV H
ATOM  68169  H2  TIP3 75625    -39.127  18.303  47.157  1.00  0.00      SOLV H
ATOM  68170  OH2 TIP3 75626    -29.861  24.648  56.888  1.00  0.00      SOLV O
ATOM  68171  H1  TIP3 75626    -29.319  24.115  56.263  1.00  0.00      SOLV H
ATOM  68172  H2  TIP3 75626    -30.131  23.972  57.531  1.00  0.00      SOLV H
ATOM  68173  OH2 TIP3 75627    -31.505  19.829  51.695  1.00  0.00      SOLV O
ATOM  68174  H1  TIP3 75627    -32.387  19.522  51.978  1.00  0.00      SOLV H
ATOM  68175  H2  TIP3 75627    -31.020  19.834  52.533  1.00  0.00      SOLV H
ATOM  68176  OH2 TIP3 75628    -36.942  19.539  50.583  1.00  0.00      SOLV O
ATOM  68177  H1  TIP3 75628    -37.824  19.482  50.159  1.00  0.00      SOLV H
ATOM  68178  H2  TIP3 75628    -36.443  18.818  50.161  1.00  0.00      SOLV H
ATOM  68179  OH2 TIP3 75629    -33.614  20.830  48.249  1.00  0.00      SOLV O
ATOM  68180  H1  TIP3 75629    -32.702  21.174  48.335  1.00  0.00      SOLV H
ATOM  68181  H2  TIP3 75629    -33.965  21.297  47.466  1.00  0.00      SOLV H
ATOM  68182  OH2 TIP3 75630    -27.186  20.660  54.916  1.00  0.00      SOLV O
ATOM  68183  H1  TIP3 75630    -27.778  20.422  55.659  1.00  0.00      SOLV H
ATOM  68184  H2  TIP3 75630    -27.550  20.123  54.193  1.00  0.00      SOLV H
ATOM  68185  OH2 TIP3 75631    -35.078  21.442  45.823  1.00  0.00      SOLV O
ATOM  68186  H1  TIP3 75631    -35.560  21.021  45.086  1.00  0.00      SOLV H
ATOM  68187  H2  TIP3 75631    -34.449  21.990  45.316  1.00  0.00      SOLV H
ATOM  68188  OH2 TIP3 75632    -29.324  36.381  61.231  1.00  0.00      SOLV O
ATOM  68189  H1  TIP3 75632    -29.109  36.899  60.435  1.00  0.00      SOLV H
ATOM  68190  H2  TIP3 75632    -28.828  36.826  61.945  1.00  0.00      SOLV H
ATOM  68191  OH2 TIP3 75633    -38.405  25.291  60.799  1.00  0.00      SOLV O
ATOM  68192  H1  TIP3 75633    -37.787  25.631  61.473  1.00  0.00      SOLV H
ATOM  68193  H2  TIP3 75633    -39.175  25.073  61.360  1.00  0.00      SOLV H
ATOM  68194  OH2 TIP3 75634    -31.316  22.802  53.580  1.00  0.00      SOLV O
ATOM  68195  H1  TIP3 75634    -30.514  22.584  53.082  1.00  0.00      SOLV H
ATOM  68196  H2  TIP3 75634    -31.216  22.260  54.379  1.00  0.00      SOLV H
ATOM  68197  OH2 TIP3 75635    -34.647  17.621  50.050  1.00  0.00      SOLV O
ATOM  68198  H1  TIP3 75635    -34.755  16.654  50.044  1.00  0.00      SOLV H
ATOM  68199  H2  TIP3 75635    -33.925  17.751  49.420  1.00  0.00      SOLV H
ATOM  68200  OH2 TIP3 75636    -31.968  20.855  56.028  1.00  0.00      SOLV O
ATOM  68201  H1  TIP3 75636    -32.916  21.096  56.046  1.00  0.00      SOLV H
ATOM  68202  H2  TIP3 75636    -31.588  21.356  56.778  1.00  0.00      SOLV H
ATOM  68203  OH2 TIP3 75637    -33.506  26.876  47.739  1.00  0.00      SOLV O
ATOM  68204  H1  TIP3 75637    -34.079  26.182  47.342  1.00  0.00      SOLV H
ATOM  68205  H2  TIP3 75637    -33.808  26.887  48.673  1.00  0.00      SOLV H
ATOM  68206  OH2 TIP3 75638    -26.483  28.569  56.473  1.00  0.00      SOLV O
ATOM  68207  H1  TIP3 75638    -26.122  29.211  55.822  1.00  0.00      SOLV H
ATOM  68208  H2  TIP3 75638    -27.264  28.219  55.996  1.00  0.00      SOLV H
ATOM  68209  OH2 TIP3 75639    -27.483  21.388  45.861  1.00  0.00      SOLV O
ATOM  68210  H1  TIP3 75639    -28.421  21.158  45.679  1.00  0.00      SOLV H
ATOM  68211  H2  TIP3 75639    -27.536  22.277  46.265  1.00  0.00      SOLV H
ATOM  68212  OH2 TIP3 75640    -32.183  27.631  58.890  1.00  0.00      SOLV O
ATOM  68213  H1  TIP3 75640    -32.290  27.143  59.716  1.00  0.00      SOLV H
ATOM  68214  H2  TIP3 75640    -32.711  28.428  59.036  1.00  0.00      SOLV H
ATOM  68215  OH2 TIP3 75641    -27.450  23.440  47.584  1.00  0.00      SOLV O
ATOM  68216  H1  TIP3 75641    -26.549  23.598  47.931  1.00  0.00      SOLV H
ATOM  68217  H2  TIP3 75641    -27.654  24.269  47.108  1.00  0.00      SOLV H
ATOM  68218  OH2 TIP3 75642    -37.862  24.704  53.522  1.00  0.00      SOLV O
ATOM  68219  H1  TIP3 75642    -37.249  24.801  52.768  1.00  0.00      SOLV H
ATOM  68220  H2  TIP3 75642    -37.533  23.892  53.935  1.00  0.00      SOLV H
ATOM  68221  OH2 TIP3 75643    -32.027  28.992  46.738  1.00  0.00      SOLV O
ATOM  68222  H1  TIP3 75643    -32.644  29.689  47.050  1.00  0.00      SOLV H
ATOM  68223  H2  TIP3 75643    -32.534  28.186  46.966  1.00  0.00      SOLV H
ATOM  68224  OH2 TIP3 75644    -40.144  22.204  58.782  1.00  0.00      SOLV O
ATOM  68225  H1  TIP3 75644    -39.914  21.838  59.657  1.00  0.00      SOLV H
ATOM  68226  H2  TIP3 75644    -40.571  21.450  58.333  1.00  0.00      SOLV H
ATOM  68227  OH2 TIP3 75645    -33.396  24.113  60.963  1.00  0.00      SOLV O
ATOM  68228  H1  TIP3 75645    -33.638  23.741  60.097  1.00  0.00      SOLV H
ATOM  68229  H2  TIP3 75645    -32.418  24.109  60.899  1.00  0.00      SOLV H
ATOM  68230  OH2 TIP3 75646    -30.880  30.656  58.859  1.00  0.00      SOLV O
ATOM  68231  H1  TIP3 75646    -31.820  30.517  58.662  1.00  0.00      SOLV H
ATOM  68232  H2  TIP3 75646    -30.926  30.968  59.786  1.00  0.00      SOLV H
ATOM  68233  OH2 TIP3 75647    -22.970  25.255  47.307  1.00  0.00      SOLV O
ATOM  68234  H1  TIP3 75647    -23.388  24.813  46.535  1.00  0.00      SOLV H
ATOM  68235  H2  TIP3 75647    -23.129  26.180  47.027  1.00  0.00      SOLV H
ATOM  68236  OH2 TIP3 75648    -24.779  30.792  60.106  1.00  0.00      SOLV O
ATOM  68237  H1  TIP3 75648    -25.691  30.639  59.761  1.00  0.00      SOLV H
ATOM  68238  H2  TIP3 75648    -24.286  30.839  59.260  1.00  0.00      SOLV H
ATOM  68239  OH2 TIP3 75649    -27.401  32.985  47.664  1.00  0.00      SOLV O
ATOM  68240  H1  TIP3 75649    -27.558  32.117  48.065  1.00  0.00      SOLV H
ATOM  68241  H2  TIP3 75649    -27.070  32.749  46.779  1.00  0.00      SOLV H
ATOM  68242  OH2 TIP3 75650    -28.368  27.135  54.818  1.00  0.00      SOLV O
ATOM  68243  H1  TIP3 75650    -29.196  26.649  54.649  1.00  0.00      SOLV H
ATOM  68244  H2  TIP3 75650    -27.730  26.579  54.328  1.00  0.00      SOLV H
ATOM  68245  OH2 TIP3 75651    -36.795  28.734  50.861  1.00  0.00      SOLV O
ATOM  68246  H1  TIP3 75651    -36.668  29.673  50.639  1.00  0.00      SOLV H
ATOM  68247  H2  TIP3 75651    -37.711  28.611  50.588  1.00  0.00      SOLV H
ATOM  68248  OH2 TIP3 75652    -39.076  22.449  45.373  1.00  0.00      SOLV O
ATOM  68249  H1  TIP3 75652    -38.755  23.243  45.844  1.00  0.00      SOLV H
ATOM  68250  H2  TIP3 75652    -39.980  22.357  45.744  1.00  0.00      SOLV H
ATOM  68251  OH2 TIP3 75653    -34.708  26.998  50.347  1.00  0.00      SOLV O
ATOM  68252  H1  TIP3 75653    -35.297  27.759  50.512  1.00  0.00      SOLV H
ATOM  68253  H2  TIP3 75653    -35.221  26.284  50.769  1.00  0.00      SOLV H
ATOM  68254  OH2 TIP3 75654    -35.724  31.134  56.809  1.00  0.00      SOLV O
ATOM  68255  H1  TIP3 75654    -35.469  32.023  56.512  1.00  0.00      SOLV H
ATOM  68256  H2  TIP3 75654    -34.995  30.924  57.419  1.00  0.00      SOLV H
ATOM  68257  OH2 TIP3 75655    -37.620  31.312  49.956  1.00  0.00      SOLV O
ATOM  68258  H1  TIP3 75655    -38.574  31.128  50.070  1.00  0.00      SOLV H
ATOM  68259  H2  TIP3 75655    -37.564  32.232  50.271  1.00  0.00      SOLV H
ATOM  68260  OH2 TIP3 75656    -31.050  28.465  56.452  1.00  0.00      SOLV O
ATOM  68261  H1  TIP3 75656    -31.290  28.125  57.338  1.00  0.00      SOLV H
ATOM  68262  H2  TIP3 75656    -30.188  28.047  56.306  1.00  0.00      SOLV H
ATOM  68263  OH2 TIP3 75657    -29.173  30.274  45.536  1.00  0.00      SOLV O
ATOM  68264  H1  TIP3 75657    -28.748  29.909  46.342  1.00  0.00      SOLV H
ATOM  68265  H2  TIP3 75657    -30.028  29.813  45.586  1.00  0.00      SOLV H
ATOM  68266  OH2 TIP3 75658    -29.938  33.719  58.872  1.00  0.00      SOLV O
ATOM  68267  H1  TIP3 75658    -30.440  33.043  58.387  1.00  0.00      SOLV H
ATOM  68268  H2  TIP3 75658    -29.995  34.486  58.264  1.00  0.00      SOLV H
ATOM  68269  OH2 TIP3 75659    -36.963  17.769  58.308  1.00  0.00      SOLV O
ATOM  68270  H1  TIP3 75659    -37.929  17.718  58.236  1.00  0.00      SOLV H
ATOM  68271  H2  TIP3 75659    -36.751  16.938  58.765  1.00  0.00      SOLV H
ATOM  68272  OH2 TIP3 75660    -27.936  29.312  47.827  1.00  0.00      SOLV O
ATOM  68273  H1  TIP3 75660    -27.968  28.455  48.298  1.00  0.00      SOLV H
ATOM  68274  H2  TIP3 75660    -27.000  29.552  47.956  1.00  0.00      SOLV H
ATOM  68275  OH2 TIP3 75661    -41.181  28.778  56.726  1.00  0.00      SOLV O
ATOM  68276  H1  TIP3 75661    -40.650  27.971  56.748  1.00  0.00      SOLV H
ATOM  68277  H2  TIP3 75661    -41.041  29.112  57.618  1.00  0.00      SOLV H
ATOM  68278  OH2 TIP3 75662    -35.074  29.310  44.003  1.00  0.00      SOLV O
ATOM  68279  H1  TIP3 75662    -34.709  28.590  43.458  1.00  0.00      SOLV H
ATOM  68280  H2  TIP3 75662    -35.358  28.822  44.803  1.00  0.00      SOLV H
ATOM  68281  OH2 TIP3 75663    -36.091  28.502  46.456  1.00  0.00      SOLV O
ATOM  68282  H1  TIP3 75663    -35.639  28.115  47.215  1.00  0.00      SOLV H
ATOM  68283  H2  TIP3 75663    -36.280  29.414  46.764  1.00  0.00      SOLV H
ATOM  68284  OH2 TIP3 75664    -38.430  24.730  47.018  1.00  0.00      SOLV O
ATOM  68285  H1  TIP3 75664    -39.248  24.898  47.527  1.00  0.00      SOLV H
ATOM  68286  H2  TIP3 75664    -38.254  25.620  46.661  1.00  0.00      SOLV H
ATOM  68287  OH2 TIP3 75665    -28.605  20.415  57.264  1.00  0.00      SOLV O
ATOM  68288  H1  TIP3 75665    -27.932  20.731  57.887  1.00  0.00      SOLV H
ATOM  68289  H2  TIP3 75665    -28.647  19.460  57.469  1.00  0.00      SOLV H
ATOM  68290  OH2 TIP3 75666    -27.703  20.281  48.408  1.00  0.00      SOLV O
ATOM  68291  H1  TIP3 75666    -27.663  20.782  47.569  1.00  0.00      SOLV H
ATOM  68292  H2  TIP3 75666    -27.403  20.942  49.058  1.00  0.00      SOLV H
ATOM  68293  OH2 TIP3 75667    -33.946  30.962  47.146  1.00  0.00      SOLV O
ATOM  68294  H1  TIP3 75667    -34.900  31.129  47.262  1.00  0.00      SOLV H
ATOM  68295  H2  TIP3 75667    -33.697  31.707  46.586  1.00  0.00      SOLV H
ATOM  68296  OH2 TIP3 75668    -30.994  21.080  49.167  1.00  0.00      SOLV O
ATOM  68297  H1  TIP3 75668    -30.409  21.860  49.264  1.00  0.00      SOLV H
ATOM  68298  H2  TIP3 75668    -31.154  20.829  50.098  1.00  0.00      SOLV H
ATOM  68299  OH2 TIP3 75669    -30.756  22.252  58.289  1.00  0.00      SOLV O
ATOM  68300  H1  TIP3 75669    -30.854  22.701  59.147  1.00  0.00      SOLV H
ATOM  68301  H2  TIP3 75669    -29.964  21.704  58.419  1.00  0.00      SOLV H
ATOM  68302  OH2 TIP3 75670    -29.248  18.577  50.040  1.00  0.00      SOLV O
ATOM  68303  H1  TIP3 75670    -29.678  19.111  50.729  1.00  0.00      SOLV H
ATOM  68304  H2  TIP3 75670    -28.712  19.255  49.572  1.00  0.00      SOLV H
ATOM  68305  OH2 TIP3 75671    -36.770  31.091  47.205  1.00  0.00      SOLV O
ATOM  68306  H1  TIP3 75671    -36.986  31.896  46.676  1.00  0.00      SOLV H
ATOM  68307  H2  TIP3 75671    -37.132  31.328  48.080  1.00  0.00      SOLV H
ATOM  68308  OH2 TIP3 75672    -33.640  18.193  46.769  1.00  0.00      SOLV O
ATOM  68309  H1  TIP3 75672    -33.939  19.022  47.178  1.00  0.00      SOLV H
ATOM  68310  H2  TIP3 75672    -32.687  18.208  47.007  1.00  0.00      SOLV H
ATOM  68311  OH2 TIP3 75673    -24.221  22.394  59.233  1.00  0.00      SOLV O
ATOM  68312  H1  TIP3 75673    -25.164  22.146  59.111  1.00  0.00      SOLV H
ATOM  68313  H2  TIP3 75673    -23.909  22.262  58.326  1.00  0.00      SOLV H
ATOM  68314  OH2 TIP3 75674    -26.829  25.363  53.217  1.00  0.00      SOLV O
ATOM  68315  H1  TIP3 75674    -27.440  24.648  52.960  1.00  0.00      SOLV H
ATOM  68316  H2  TIP3 75674    -26.133  24.867  53.707  1.00  0.00      SOLV H
ATOM  68317  OH2 TIP3 75675    -38.731  27.358  45.793  1.00  0.00      SOLV O
ATOM  68318  H1  TIP3 75675    -38.356  28.198  46.104  1.00  0.00      SOLV H
ATOM  68319  H2  TIP3 75675    -38.061  27.124  45.121  1.00  0.00      SOLV H
ATOM  68320  OH2 TIP3 75676    -37.937  19.899  45.070  1.00  0.00      SOLV O
ATOM  68321  H1  TIP3 75676    -38.220  20.829  45.170  1.00  0.00      SOLV H
ATOM  68322  H2  TIP3 75676    -38.664  19.503  44.579  1.00  0.00      SOLV H
ATOM  68323  OH2 TIP3 75677    -28.885  34.452  54.909  1.00  0.00      SOLV O
ATOM  68324  H1  TIP3 75677    -29.219  35.042  54.203  1.00  0.00      SOLV H
ATOM  68325  H2  TIP3 75677    -27.985  34.826  55.019  1.00  0.00      SOLV H
ATOM  68326  OH2 TIP3 75678    -35.426  15.325  53.662  1.00  0.00      SOLV O
ATOM  68327  H1  TIP3 75678    -35.581  15.273  52.690  1.00  0.00      SOLV H
ATOM  68328  H2  TIP3 75678    -35.529  14.389  53.929  1.00  0.00      SOLV H
ATOM  68329  OH2 TIP3 75679    -41.008  28.083  49.805  1.00  0.00      SOLV O
ATOM  68330  H1  TIP3 75679    -41.967  28.196  49.795  1.00  0.00      SOLV H
ATOM  68331  H2  TIP3 75679    -40.762  28.637  49.049  1.00  0.00      SOLV H
ATOM  68332  OH2 TIP3 75680    -42.658  30.332  61.222  1.00  0.00      SOLV O
ATOM  68333  H1  TIP3 75680    -41.928  30.275  61.867  1.00  0.00      SOLV H
ATOM  68334  H2  TIP3 75680    -42.713  29.410  60.913  1.00  0.00      SOLV H
ATOM  68335  OH2 TIP3 75681    -37.886  30.836  62.771  1.00  0.00      SOLV O
ATOM  68336  H1  TIP3 75681    -36.991  30.586  63.043  1.00  0.00      SOLV H
ATOM  68337  H2  TIP3 75681    -37.881  30.515  61.847  1.00  0.00      SOLV H
ATOM  68338  OH2 TIP3 75682    -33.779  31.726  44.187  1.00  0.00      SOLV O
ATOM  68339  H1  TIP3 75682    -34.268  30.874  44.275  1.00  0.00      SOLV H
ATOM  68340  H2  TIP3 75682    -32.928  31.402  43.849  1.00  0.00      SOLV H
ATOM  68341  OH2 TIP3 75683    -31.182  31.416  61.488  1.00  0.00      SOLV O
ATOM  68342  H1  TIP3 75683    -31.180  30.511  61.855  1.00  0.00      SOLV H
ATOM  68343  H2  TIP3 75683    -30.536  31.880  62.065  1.00  0.00      SOLV H
ATOM  68344  OH2 TIP3 75684    -29.432  33.072  44.400  1.00  0.00      SOLV O
ATOM  68345  H1  TIP3 75684    -28.945  32.331  44.792  1.00  0.00      SOLV H
ATOM  68346  H2  TIP3 75684    -28.815  33.407  43.720  1.00  0.00      SOLV H
ATOM  68347  OH2 TIP3 75685    -40.633  24.422  62.111  1.00  0.00      SOLV O
ATOM  68348  H1  TIP3 75685    -40.190  23.597  61.835  1.00  0.00      SOLV H
ATOM  68349  H2  TIP3 75685    -41.421  24.417  61.526  1.00  0.00      SOLV H
ATOM  68350  OH2 TIP3 75686    -36.695  26.103  44.131  1.00  0.00      SOLV O
ATOM  68351  H1  TIP3 75686    -36.267  25.525  44.780  1.00  0.00      SOLV H
ATOM  68352  H2  TIP3 75686    -35.914  26.367  43.600  1.00  0.00      SOLV H
ATOM  68353  OH2 TIP3 75687    -34.395  26.637  61.540  1.00  0.00      SOLV O
ATOM  68354  H1  TIP3 75687    -34.706  26.827  60.639  1.00  0.00      SOLV H
ATOM  68355  H2  TIP3 75687    -33.901  25.796  61.417  1.00  0.00      SOLV H
ATOM  68356  OH2 TIP3 75688    -31.908  29.053  43.935  1.00  0.00      SOLV O
ATOM  68357  H1  TIP3 75688    -32.148  29.005  44.879  1.00  0.00      SOLV H
ATOM  68358  H2  TIP3 75688    -31.764  28.101  43.736  1.00  0.00      SOLV H
ATOM  68359  OH2 TIP3 75689    -28.921  28.413  58.963  1.00  0.00      SOLV O
ATOM  68360  H1  TIP3 75689    -28.333  29.178  58.808  1.00  0.00      SOLV H
ATOM  68361  H2  TIP3 75689    -29.791  28.839  58.922  1.00  0.00      SOLV H
ATOM  68362  OH2 TIP3 75690    -38.936  22.034  61.486  1.00  0.00      SOLV O
ATOM  68363  H1  TIP3 75690    -38.142  21.492  61.409  1.00  0.00      SOLV H
ATOM  68364  H2  TIP3 75690    -39.046  22.075  62.455  1.00  0.00      SOLV H
ATOM  68365  OH2 TIP3 75691    -34.853  24.714  46.573  1.00  0.00      SOLV O
ATOM  68366  H1  TIP3 75691    -35.180  24.030  47.175  1.00  0.00      SOLV H
ATOM  68367  H2  TIP3 75691    -34.365  24.176  45.912  1.00  0.00      SOLV H
ATOM  68368  OH2 TIP3 75692    -34.840  22.390  58.890  1.00  0.00      SOLV O
ATOM  68369  H1  TIP3 75692    -35.672  22.866  59.068  1.00  0.00      SOLV H
ATOM  68370  H2  TIP3 75692    -34.486  22.903  58.140  1.00  0.00      SOLV H
ATOM  68371  OH2 TIP3 75693    -33.273  23.289  44.797  1.00  0.00      SOLV O
ATOM  68372  H1  TIP3 75693    -33.387  23.307  43.826  1.00  0.00      SOLV H
ATOM  68373  H2  TIP3 75693    -32.392  23.709  44.891  1.00  0.00      SOLV H
ATOM  68374  OH2 TIP3 75694    -30.932  26.522  62.266  1.00  0.00      SOLV O
ATOM  68375  H1  TIP3 75694    -30.019  26.774  62.073  1.00  0.00      SOLV H
ATOM  68376  H2  TIP3 75694    -30.813  25.699  62.763  1.00  0.00      SOLV H
ATOM  68377  OH2 TIP3 75695    -25.241  28.671  44.253  1.00  0.00      SOLV O
ATOM  68378  H1  TIP3 75695    -25.269  28.264  43.369  1.00  0.00      SOLV H
ATOM  68379  H2  TIP3 75695    -25.557  29.574  44.034  1.00  0.00      SOLV H
ATOM  68380  OH2 TIP3 75696    -33.551  20.080  59.952  1.00  0.00      SOLV O
ATOM  68381  H1  TIP3 75696    -33.240  19.468  59.261  1.00  0.00      SOLV H
ATOM  68382  H2  TIP3 75696    -33.889  20.828  59.416  1.00  0.00      SOLV H
ATOM  68383  OH2 TIP3 75697    -32.655  18.625  57.481  1.00  0.00      SOLV O
ATOM  68384  H1  TIP3 75697    -32.337  19.303  56.845  1.00  0.00      SOLV H
ATOM  68385  H2  TIP3 75697    -33.488  18.328  57.053  1.00  0.00      SOLV H
ATOM  68386  OH2 TIP3 75698    -33.040  24.289  57.698  1.00  0.00      SOLV O
ATOM  68387  H1  TIP3 75698    -32.242  24.464  57.183  1.00  0.00      SOLV H
ATOM  68388  H2  TIP3 75698    -33.647  24.983  57.380  1.00  0.00      SOLV H
ATOM  68389  OH2 TIP3 75699    -28.159  23.690  62.737  1.00  0.00      SOLV O
ATOM  68390  H1  TIP3 75699    -27.614  22.903  62.577  1.00  0.00      SOLV H
ATOM  68391  H2  TIP3 75699    -27.501  24.397  62.655  1.00  0.00      SOLV H
ATOM  68392  OH2 TIP3 75700    -27.812  26.787  60.800  1.00  0.00      SOLV O
ATOM  68393  H1  TIP3 75700    -28.324  27.377  60.200  1.00  0.00      SOLV H
ATOM  68394  H2  TIP3 75700    -26.908  27.128  60.611  1.00  0.00      SOLV H
ATOM  68395  OH2 TIP3 75701    -35.418  20.644  61.937  1.00  0.00      SOLV O
ATOM  68396  H1  TIP3 75701    -35.965  19.871  61.705  1.00  0.00      SOLV H
ATOM  68397  H2  TIP3 75701    -34.755  20.630  61.219  1.00  0.00      SOLV H
ATOM  68398  OH2 TIP3 75702    -31.102  16.474  57.938  1.00  0.00      SOLV O
ATOM  68399  H1  TIP3 75702    -31.540  17.347  57.789  1.00  0.00      SOLV H
ATOM  68400  H2  TIP3 75702    -31.672  15.915  57.375  1.00  0.00      SOLV H
ATOM  68401  OH2 TIP3 75703    -31.295  20.952  61.451  1.00  0.00      SOLV O
ATOM  68402  H1  TIP3 75703    -31.485  20.640  62.354  1.00  0.00      SOLV H
ATOM  68403  H2  TIP3 75703    -32.053  20.573  60.963  1.00  0.00      SOLV H
ATOM  68404  OH2 TIP3 75704    -28.515  21.142  60.538  1.00  0.00      SOLV O
ATOM  68405  H1  TIP3 75704    -29.389  20.802  60.787  1.00  0.00      SOLV H
ATOM  68406  H2  TIP3 75704    -27.915  20.646  61.137  1.00  0.00      SOLV H
ATOM  68407  OH2 TIP3 75705    -26.499  20.412  62.472  1.00  0.00      SOLV O
ATOM  68408  H1  TIP3 75705    -26.234  19.473  62.343  1.00  0.00      SOLV H
ATOM  68409  H2  TIP3 75705    -26.826  20.454  63.393  1.00  0.00      SOLV H
ATOM  68410  OH2 TIP3 75706    -36.545  18.125  61.568  1.00  0.00      SOLV O
ATOM  68411  H1  TIP3 75706    -36.110  17.486  60.978  1.00  0.00      SOLV H
ATOM  68412  H2  TIP3 75706    -36.392  17.713  62.442  1.00  0.00      SOLV H
ATOM  68413  OH2 TIP3 75707    -30.704  15.809  60.525  1.00  0.00      SOLV O
ATOM  68414  H1  TIP3 75707    -29.746  15.611  60.563  1.00  0.00      SOLV H
ATOM  68415  H2  TIP3 75707    -30.808  16.178  59.622  1.00  0.00      SOLV H
ATOM  68416  OH2 TIP3 75708    -30.868  17.578  62.688  1.00  0.00      SOLV O
ATOM  68417  H1  TIP3 75708    -30.811  17.151  61.815  1.00  0.00      SOLV H
ATOM  68418  H2  TIP3 75708    -31.618  18.201  62.591  1.00  0.00      SOLV H
ATOM  68419  OH2 TIP3 75709    -36.992  33.471  45.868  1.00  0.00      SOLV O
ATOM  68420  H1  TIP3 75709    -36.075  33.798  45.900  1.00  0.00      SOLV H
ATOM  68421  H2  TIP3 75709    -37.326  33.997  45.122  1.00  0.00      SOLV H
ATOM  68422  OH2 TIP3 75710    -41.206  26.245  45.290  1.00  0.00      SOLV O
ATOM  68423  H1  TIP3 75710    -40.327  26.630  45.497  1.00  0.00      SOLV H
ATOM  68424  H2  TIP3 75710    -40.969  25.556  44.630  1.00  0.00      SOLV H
ATOM  68425  OH2 TIP3 75711    -44.132  30.872  50.338  1.00  0.00      SOLV O
ATOM  68426  H1  TIP3 75711    -44.628  30.227  49.781  1.00  0.00      SOLV H
ATOM  68427  H2  TIP3 75711    -43.687  30.270  50.970  1.00  0.00      SOLV H
ATOM  68428  OH2 TIP3 75712    -42.821  29.317  52.125  1.00  0.00      SOLV O
ATOM  68429  H1  TIP3 75712    -42.829  28.375  52.339  1.00  0.00      SOLV H
ATOM  68430  H2  TIP3 75712    -42.649  29.712  52.997  1.00  0.00      SOLV H
ATOM  68431  OH2 TIP3 75713    -26.581  35.924  55.159  1.00  0.00      SOLV O
ATOM  68432  H1  TIP3 75713    -26.571  36.081  56.119  1.00  0.00      SOLV H
ATOM  68433  H2  TIP3 75713    -26.048  36.662  54.833  1.00  0.00      SOLV H
ATOM  68434  OH2 TIP3 75714    -26.794  35.401  58.005  1.00  0.00      SOLV O
ATOM  68435  H1  TIP3 75714    -27.011  34.507  57.671  1.00  0.00      SOLV H
ATOM  68436  H2  TIP3 75714    -26.178  35.166  58.713  1.00  0.00      SOLV H
ATOM  68437  OH2 TIP3 75715    -26.849  30.828  62.708  1.00  0.00      SOLV O
ATOM  68438  H1  TIP3 75715    -27.689  30.547  63.110  1.00  0.00      SOLV H
ATOM  68439  H2  TIP3 75715    -26.709  31.705  63.117  1.00  0.00      SOLV H
ATOM  68440  OH2 TIP3 75716    -25.059  29.697  48.181  1.00  0.00      SOLV O
ATOM  68441  H1  TIP3 75716    -24.389  30.386  48.352  1.00  0.00      SOLV H
ATOM  68442  H2  TIP3 75716    -24.802  29.037  48.864  1.00  0.00      SOLV H
ATOM  68443  OH2 TIP3 75717    -24.010  28.038  50.043  1.00  0.00      SOLV O
ATOM  68444  H1  TIP3 75717    -24.584  27.317  50.382  1.00  0.00      SOLV H
ATOM  68445  H2  TIP3 75717    -23.550  28.354  50.845  1.00  0.00      SOLV H
ATOM  68446  OH2 TIP3 75718    -25.124  30.542  55.141  1.00  0.00      SOLV O
ATOM  68447  H1  TIP3 75718    -24.303  30.358  54.651  1.00  0.00      SOLV H
ATOM  68448  H2  TIP3 75718    -25.345  31.435  54.816  1.00  0.00      SOLV H
ATOM  68449  OH2 TIP3 75719    -27.545  32.698  57.376  1.00  0.00      SOLV O
ATOM  68450  H1  TIP3 75719    -28.364  32.847  57.874  1.00  0.00      SOLV H
ATOM  68451  H2  TIP3 75719    -27.872  32.249  56.565  1.00  0.00      SOLV H
ATOM  68452  OH2 TIP3 75720    -23.718  27.973  46.437  1.00  0.00      SOLV O
ATOM  68453  H1  TIP3 75720    -24.317  28.128  45.671  1.00  0.00      SOLV H
ATOM  68454  H2  TIP3 75720    -24.120  28.577  47.088  1.00  0.00      SOLV H
ATOM  68455  OH2 TIP3 75721    -24.287  24.819  44.964  1.00  0.00      SOLV O
ATOM  68456  H1  TIP3 75721    -24.506  25.451  44.269  1.00  0.00      SOLV H
ATOM  68457  H2  TIP3 75721    -24.307  23.967  44.477  1.00  0.00      SOLV H
ATOM  68458  OH2 TIP3 75722    -25.694  25.890  50.647  1.00  0.00      SOLV O
ATOM  68459  H1  TIP3 75722    -25.444  24.956  50.541  1.00  0.00      SOLV H
ATOM  68460  H2  TIP3 75722    -26.041  25.909  51.560  1.00  0.00      SOLV H
ATOM  68461  OH2 TIP3 75723    -40.474  22.810  54.643  1.00  0.00      SOLV O
ATOM  68462  H1  TIP3 75723    -40.263  22.830  53.685  1.00  0.00      SOLV H
ATOM  68463  H2  TIP3 75723    -39.576  22.933  55.028  1.00  0.00      SOLV H
ATOM  68464  OH2 TIP3 75724    -25.470  28.015  60.373  1.00  0.00      SOLV O
ATOM  68465  H1  TIP3 75724    -24.609  27.539  60.394  1.00  0.00      SOLV H
ATOM  68466  H2  TIP3 75724    -25.191  28.927  60.195  1.00  0.00      SOLV H
ATOM  68467  OH2 TIP3 75725    -23.338  26.512  60.851  1.00  0.00      SOLV O
ATOM  68468  H1  TIP3 75725    -24.021  25.808  60.797  1.00  0.00      SOLV H
ATOM  68469  H2  TIP3 75725    -22.533  25.954  60.857  1.00  0.00      SOLV H
ATOM  68470  OH2 TIP3 75726    -24.219  22.214  44.115  1.00  0.00      SOLV O
ATOM  68471  H1  TIP3 75726    -23.505  21.932  44.719  1.00  0.00      SOLV H
ATOM  68472  H2  TIP3 75726    -24.871  21.493  44.168  1.00  0.00      SOLV H
ATOM  68473  OH2 TIP3 75727    -25.083  23.491  49.073  1.00  0.00      SOLV O
ATOM  68474  H1  TIP3 75727    -24.511  22.691  49.141  1.00  0.00      SOLV H
ATOM  68475  H2  TIP3 75727    -24.468  24.117  48.661  1.00  0.00      SOLV H
ATOM  68476  OH2 TIP3 75728    -24.731  24.185  54.503  1.00  0.00      SOLV O
ATOM  68477  H1  TIP3 75728    -23.888  24.693  54.462  1.00  0.00      SOLV H
ATOM  68478  H2  TIP3 75728    -24.901  24.247  55.461  1.00  0.00      SOLV H
ATOM  68479  OH2 TIP3 75729    -24.908  24.890  57.247  1.00  0.00      SOLV O
ATOM  68480  H1  TIP3 75729    -25.821  24.946  57.601  1.00  0.00      SOLV H
ATOM  68481  H2  TIP3 75729    -24.705  25.830  57.056  1.00  0.00      SOLV H
ATOM  68482  OH2 TIP3 75730    -39.212  18.292  60.802  1.00  0.00      SOLV O
ATOM  68483  H1  TIP3 75730    -38.252  18.361  60.979  1.00  0.00      SOLV H
ATOM  68484  H2  TIP3 75730    -39.375  17.359  61.042  1.00  0.00      SOLV H
ATOM  68485  OH2 TIP3 75731    -20.618  20.153  62.675  1.00  0.00      SOLV O
ATOM  68486  H1  TIP3 75731    -20.188  19.545  62.048  1.00  0.00      SOLV H
ATOM  68487  H2  TIP3 75731    -21.005  20.810  62.062  1.00  0.00      SOLV H
ATOM  68488  OH2 TIP3 75732    -23.587  21.151  49.088  1.00  0.00      SOLV O
ATOM  68489  H1  TIP3 75732    -23.259  20.792  49.937  1.00  0.00      SOLV H
ATOM  68490  H2  TIP3 75732    -23.980  20.347  48.691  1.00  0.00      SOLV H
ATOM  68491  OH2 TIP3 75733    -37.599  17.052  53.692  1.00  0.00      SOLV O
ATOM  68492  H1  TIP3 75733    -36.846  16.449  53.845  1.00  0.00      SOLV H
ATOM  68493  H2  TIP3 75733    -37.238  17.889  54.031  1.00  0.00      SOLV H
ATOM  68494  OH2 TIP3 75734    -40.165  19.274  54.676  1.00  0.00      SOLV O
ATOM  68495  H1  TIP3 75734    -39.549  19.324  53.920  1.00  0.00      SOLV H
ATOM  68496  H2  TIP3 75734    -40.052  20.166  55.025  1.00  0.00      SOLV H
ATOM  68497  OH2 TIP3 75735    -21.886  21.853  60.924  1.00  0.00      SOLV O
ATOM  68498  H1  TIP3 75735    -22.861  21.815  60.928  1.00  0.00      SOLV H
ATOM  68499  H2  TIP3 75735    -21.708  21.303  60.142  1.00  0.00      SOLV H
ATOM  68500  OH2 TIP3 75736    -21.897  21.788  45.639  1.00  0.00      SOLV O
ATOM  68501  H1  TIP3 75736    -21.269  21.231  45.139  1.00  0.00      SOLV H
ATOM  68502  H2  TIP3 75736    -21.397  22.617  45.745  1.00  0.00      SOLV H
ATOM  68503  OH2 TIP3 75737    -38.530  15.898  48.749  1.00  0.00      SOLV O
ATOM  68504  H1  TIP3 75737    -39.480  15.727  48.624  1.00  0.00      SOLV H
ATOM  68505  H2  TIP3 75737    -38.345  16.570  48.062  1.00  0.00      SOLV H
ATOM  68506  OH2 TIP3 75738    -29.651  34.943  50.699  1.00  0.00      SOLV O
ATOM  68507  H1  TIP3 75738    -28.909  34.900  50.072  1.00  0.00      SOLV H
ATOM  68508  H2  TIP3 75738    -29.320  35.552  51.374  1.00  0.00      SOLV H
ATOM  68509  OH2 TIP3 75739    -38.117  14.668  57.081  1.00  0.00      SOLV O
ATOM  68510  H1  TIP3 75739    -38.728  14.286  57.734  1.00  0.00      SOLV H
ATOM  68511  H2  TIP3 75739    -38.750  15.120  56.485  1.00  0.00      SOLV H
ATOM  68512  OH2 TIP3 75740    -40.543  27.985  61.262  1.00  0.00      SOLV O
ATOM  68513  H1  TIP3 75740    -41.327  27.675  60.772  1.00  0.00      SOLV H
ATOM  68514  H2  TIP3 75740    -40.703  27.638  62.146  1.00  0.00      SOLV H
ATOM  68515  OH2 TIP3 75741    -38.062  29.752  57.490  1.00  0.00      SOLV O
ATOM  68516  H1  TIP3 75741    -38.658  30.454  57.177  1.00  0.00      SOLV H
ATOM  68517  H2  TIP3 75741    -37.204  30.153  57.232  1.00  0.00      SOLV H
ATOM  68518  OH2 TIP3 75742    -34.448  32.482  60.425  1.00  0.00      SOLV O
ATOM  68519  H1  TIP3 75742    -34.183  32.276  61.343  1.00  0.00      SOLV H
ATOM  68520  H2  TIP3 75742    -33.751  33.127  60.165  1.00  0.00      SOLV H
ATOM  68521  OH2 TIP3 75743    -32.710  34.477  59.744  1.00  0.00      SOLV O
ATOM  68522  H1  TIP3 75743    -31.832  34.169  59.458  1.00  0.00      SOLV H
ATOM  68523  H2  TIP3 75743    -32.473  34.956  60.565  1.00  0.00      SOLV H
ATOM  68524  OH2 TIP3 75744    -22.149  19.829  58.690  1.00  0.00      SOLV O
ATOM  68525  H1  TIP3 75744    -23.088  19.688  58.482  1.00  0.00      SOLV H
ATOM  68526  H2  TIP3 75744    -21.774  18.974  58.393  1.00  0.00      SOLV H
ATOM  68527  OH2 TIP3 75745    -41.601  31.891  57.535  1.00  0.00      SOLV O
ATOM  68528  H1  TIP3 75745    -42.448  32.148  57.124  1.00  0.00      SOLV H
ATOM  68529  H2  TIP3 75745    -41.892  31.648  58.417  1.00  0.00      SOLV H
ATOM  68530  OH2 TIP3 75746    -39.080  32.350  56.620  1.00  0.00      SOLV O
ATOM  68531  H1  TIP3 75746    -39.992  32.214  56.963  1.00  0.00      SOLV H
ATOM  68532  H2  TIP3 75746    -39.264  32.887  55.824  1.00  0.00      SOLV H
ATOM  68533  OH2 TIP3 75747    -34.653  33.814  55.814  1.00  0.00      SOLV O
ATOM  68534  H1  TIP3 75747    -35.227  34.160  55.103  1.00  0.00      SOLV H
ATOM  68535  H2  TIP3 75747    -34.730  34.524  56.481  1.00  0.00      SOLV H
ATOM  68536  OH2 TIP3 75748    -32.086  33.509  56.764  1.00  0.00      SOLV O
ATOM  68537  H1  TIP3 75748    -32.988  33.470  56.392  1.00  0.00      SOLV H
ATOM  68538  H2  TIP3 75748    -31.873  34.447  56.660  1.00  0.00      SOLV H
ATOM  68539  OH2 TIP3 75749    -30.218  35.834  57.023  1.00  0.00      SOLV O
ATOM  68540  H1  TIP3 75749    -30.508  36.735  56.758  1.00  0.00      SOLV H
ATOM  68541  H2  TIP3 75749    -29.804  35.513  56.196  1.00  0.00      SOLV H
ATOM  68542  OH2 TIP3 75750    -41.668  30.477  54.468  1.00  0.00      SOLV O
ATOM  68543  H1  TIP3 75750    -41.523  30.012  55.319  1.00  0.00      SOLV H
ATOM  68544  H2  TIP3 75750    -40.792  30.344  54.040  1.00  0.00      SOLV H
ATOM  68545  OH2 TIP3 75751    -39.310  29.916  53.169  1.00  0.00      SOLV O
ATOM  68546  H1  TIP3 75751    -39.069  28.986  53.341  1.00  0.00      SOLV H
ATOM  68547  H2  TIP3 75751    -38.504  30.384  53.474  1.00  0.00      SOLV H
ATOM  68548  OH2 TIP3 75752    -36.963  31.231  53.994  1.00  0.00      SOLV O
ATOM  68549  H1  TIP3 75752    -36.454  30.451  53.710  1.00  0.00      SOLV H
ATOM  68550  H2  TIP3 75752    -36.840  31.189  54.954  1.00  0.00      SOLV H
ATOM  68551  OH2 TIP3 75753    -28.940  18.915  53.097  1.00  0.00      SOLV O
ATOM  68552  H1  TIP3 75753    -29.329  18.060  53.356  1.00  0.00      SOLV H
ATOM  68553  H2  TIP3 75753    -28.161  18.637  52.587  1.00  0.00      SOLV H
ATOM  68554  OH2 TIP3 75754    -23.433  18.758  53.241  1.00  0.00      SOLV O
ATOM  68555  H1  TIP3 75754    -23.030  19.493  52.729  1.00  0.00      SOLV H
ATOM  68556  H2  TIP3 75754    -24.371  18.804  52.974  1.00  0.00      SOLV H
ATOM  68557  OH2 TIP3 75755    -22.276  20.497  51.471  1.00  0.00      SOLV O
ATOM  68558  H1  TIP3 75755    -21.427  20.200  51.077  1.00  0.00      SOLV H
ATOM  68559  H2  TIP3 75755    -22.094  21.455  51.593  1.00  0.00      SOLV H
ATOM  68560  OH2 TIP3 75756    -35.666  15.022  50.955  1.00  0.00      SOLV O
ATOM  68561  H1  TIP3 75756    -36.385  14.601  50.447  1.00  0.00      SOLV H
ATOM  68562  H2  TIP3 75756    -34.935  14.387  50.821  1.00  0.00      SOLV H
ATOM  68563  OH2 TIP3 75757    -36.731  14.430  46.685  1.00  0.00      SOLV O
ATOM  68564  H1  TIP3 75757    -36.467  15.218  46.175  1.00  0.00      SOLV H
ATOM  68565  H2  TIP3 75757    -37.429  14.786  47.258  1.00  0.00      SOLV H
ATOM  68566  OH2 TIP3 75758    -31.318  16.414  50.759  1.00  0.00      SOLV O
ATOM  68567  H1  TIP3 75758    -30.648  17.108  50.642  1.00  0.00      SOLV H
ATOM  68568  H2  TIP3 75758    -31.357  16.336  51.716  1.00  0.00      SOLV H
ATOM  68569  OH2 TIP3 75759    -26.080  18.424  52.365  1.00  0.00      SOLV O
ATOM  68570  H1  TIP3 75759    -26.045  18.456  51.402  1.00  0.00      SOLV H
ATOM  68571  H2  TIP3 75759    -26.159  17.459  52.533  1.00  0.00      SOLV H
ATOM  68572  OH2 TIP3 75760    -24.866  18.901  48.044  1.00  0.00      SOLV O
ATOM  68573  H1  TIP3 75760    -25.786  19.168  47.897  1.00  0.00      SOLV H
ATOM  68574  H2  TIP3 75760    -24.982  17.947  48.252  1.00  0.00      SOLV H
ATOM  68575  OH2 TIP3 75761    -42.108  29.494  47.685  1.00  0.00      SOLV O
ATOM  68576  H1  TIP3 75761    -42.745  29.220  46.998  1.00  0.00      SOLV H
ATOM  68577  H2  TIP3 75761    -42.427  30.395  47.838  1.00  0.00      SOLV H
ATOM  68578  OH2 TIP3 75762    -35.591  16.821  45.165  1.00  0.00      SOLV O
ATOM  68579  H1  TIP3 75762    -34.882  16.454  44.608  1.00  0.00      SOLV H
ATOM  68580  H2  TIP3 75762    -35.077  17.339  45.815  1.00  0.00      SOLV H
ATOM  68581  OH2 TIP3 75763    -31.063  18.807  47.646  1.00  0.00      SOLV O
ATOM  68582  H1  TIP3 75763    -30.538  18.318  48.295  1.00  0.00      SOLV H
ATOM  68583  H2  TIP3 75763    -31.170  19.656  48.123  1.00  0.00      SOLV H
ATOM  68584  OH2 TIP3 75764    -34.237  33.691  46.007  1.00  0.00      SOLV O
ATOM  68585  H1  TIP3 75764    -33.385  34.145  45.863  1.00  0.00      SOLV H
ATOM  68586  H2  TIP3 75764    -34.217  33.069  45.245  1.00  0.00      SOLV H
ATOM  68587  OH2 TIP3 75765    -27.647  35.455  48.714  1.00  0.00      SOLV O
ATOM  68588  H1  TIP3 75765    -27.656  34.570  48.278  1.00  0.00      SOLV H
ATOM  68589  H2  TIP3 75765    -28.067  36.021  48.033  1.00  0.00      SOLV H
ATOM  68590  OH2 TIP3 75766    -35.922  15.547  60.394  1.00  0.00      SOLV O
ATOM  68591  H1  TIP3 75766    -36.064  14.675  60.798  1.00  0.00      SOLV H
ATOM  68592  H2  TIP3 75766    -35.045  15.757  60.776  1.00  0.00      SOLV H
ATOM  68593  OH2 TIP3 75767    -33.775  15.576  62.039  1.00  0.00      SOLV O
ATOM  68594  H1  TIP3 75767    -32.825  15.590  61.849  1.00  0.00      SOLV H
ATOM  68595  H2  TIP3 75767    -33.878  14.712  62.488  1.00  0.00      SOLV H
ATOM  68596  OH2 TIP3 75768    -40.734  30.973  44.612  1.00  0.00      SOLV O
ATOM  68597  H1  TIP3 75768    -41.032  31.091  45.525  1.00  0.00      SOLV H
ATOM  68598  H2  TIP3 75768    -39.795  30.720  44.717  1.00  0.00      SOLV H
ATOM  68599  OH2 TIP3 75769    -28.004  33.952  60.891  1.00  0.00      SOLV O
ATOM  68600  H1  TIP3 75769    -28.695  33.582  60.306  1.00  0.00      SOLV H
ATOM  68601  H2  TIP3 75769    -28.412  34.819  61.082  1.00  0.00      SOLV H
ATOM  68602  OH2 TIP3 75770    -12.341  32.994  50.837  1.00  0.00      SOLV O
ATOM  68603  H1  TIP3 75770    -12.705  33.903  50.783  1.00  0.00      SOLV H
ATOM  68604  H2  TIP3 75770    -12.936  32.528  50.226  1.00  0.00      SOLV H
ATOM  68605  OH2 TIP3 75771    -13.121  31.966  54.304  1.00  0.00      SOLV O
ATOM  68606  H1  TIP3 75771    -12.972  31.345  55.032  1.00  0.00      SOLV H
ATOM  68607  H2  TIP3 75771    -13.285  31.359  53.567  1.00  0.00      SOLV H
ATOM  68608  OH2 TIP3 75772    -20.278  29.070  55.906  1.00  0.00      SOLV O
ATOM  68609  H1  TIP3 75772    -19.953  28.398  56.537  1.00  0.00      SOLV H
ATOM  68610  H2  TIP3 75772    -19.707  29.819  56.122  1.00  0.00      SOLV H
ATOM  68611  OH2 TIP3 75773    -10.696  35.980  52.573  1.00  0.00      SOLV O
ATOM  68612  H1  TIP3 75773    -10.793  35.130  53.026  1.00  0.00      SOLV H
ATOM  68613  H2  TIP3 75773    -10.820  36.604  53.302  1.00  0.00      SOLV H
ATOM  68614  OH2 TIP3 75774    -20.875  33.571  54.347  1.00  0.00      SOLV O
ATOM  68615  H1  TIP3 75774    -20.853  32.629  54.078  1.00  0.00      SOLV H
ATOM  68616  H2  TIP3 75774    -19.924  33.735  54.465  1.00  0.00      SOLV H
ATOM  68617  OH2 TIP3 75775    -21.839  26.345  49.799  1.00  0.00      SOLV O
ATOM  68618  H1  TIP3 75775    -22.536  27.028  49.810  1.00  0.00      SOLV H
ATOM  68619  H2  TIP3 75775    -22.254  25.687  49.225  1.00  0.00      SOLV H
ATOM  68620  OH2 TIP3 75776    -21.980  28.684  51.983  1.00  0.00      SOLV O
ATOM  68621  H1  TIP3 75776    -21.482  27.953  52.408  1.00  0.00      SOLV H
ATOM  68622  H2  TIP3 75776    -21.313  29.041  51.384  1.00  0.00      SOLV H
ATOM  68623  OH2 TIP3 75777    -15.048  39.940  52.969  1.00  0.00      SOLV O
ATOM  68624  H1  TIP3 75777    -14.326  39.430  52.539  1.00  0.00      SOLV H
ATOM  68625  H2  TIP3 75777    -15.223  39.415  53.755  1.00  0.00      SOLV H
ATOM  68626  OH2 TIP3 75778    -15.518  33.687  54.775  1.00  0.00      SOLV O
ATOM  68627  H1  TIP3 75778    -14.965  33.162  54.172  1.00  0.00      SOLV H
ATOM  68628  H2  TIP3 75778    -14.816  34.090  55.314  1.00  0.00      SOLV H
ATOM  68629  OH2 TIP3 75779     -4.547  28.650  55.575  1.00  0.00      SOLV O
ATOM  68630  H1  TIP3 75779     -4.582  29.305  56.302  1.00  0.00      SOLV H
ATOM  68631  H2  TIP3 75779     -4.230  29.203  54.843  1.00  0.00      SOLV H
ATOM  68632  OH2 TIP3 75780    -10.681  29.473  55.055  1.00  0.00      SOLV O
ATOM  68633  H1  TIP3 75780    -10.181  28.634  55.082  1.00  0.00      SOLV H
ATOM  68634  H2  TIP3 75780    -10.795  29.585  54.093  1.00  0.00      SOLV H
ATOM  68635  OH2 TIP3 75781    -16.455  25.379  52.327  1.00  0.00      SOLV O
ATOM  68636  H1  TIP3 75781    -16.682  26.203  51.847  1.00  0.00      SOLV H
ATOM  68637  H2  TIP3 75781    -16.668  24.715  51.636  1.00  0.00      SOLV H
ATOM  68638  OH2 TIP3 75782     -9.226  28.121  50.672  1.00  0.00      SOLV O
ATOM  68639  H1  TIP3 75782     -8.519  27.967  51.343  1.00  0.00      SOLV H
ATOM  68640  H2  TIP3 75782     -8.797  28.768  50.094  1.00  0.00      SOLV H
ATOM  68641  OH2 TIP3 75783    -20.476  26.563  52.992  1.00  0.00      SOLV O
ATOM  68642  H1  TIP3 75783    -19.693  26.261  53.495  1.00  0.00      SOLV H
ATOM  68643  H2  TIP3 75783    -20.244  26.247  52.099  1.00  0.00      SOLV H
ATOM  68644  OH2 TIP3 75784    -16.166  29.666  52.376  1.00  0.00      SOLV O
ATOM  68645  H1  TIP3 75784    -15.300  29.409  52.745  1.00  0.00      SOLV H
ATOM  68646  H2  TIP3 75784    -16.396  28.879  51.839  1.00  0.00      SOLV H
ATOM  68647  OH2 TIP3 75785     -4.573  30.208  57.835  1.00  0.00      SOLV O
ATOM  68648  H1  TIP3 75785     -5.456  30.611  57.676  1.00  0.00      SOLV H
ATOM  68649  H2  TIP3 75785     -4.615  30.049  58.788  1.00  0.00      SOLV H
ATOM  68650  OH2 TIP3 75786    -17.184  24.020  56.352  1.00  0.00      SOLV O
ATOM  68651  H1  TIP3 75786    -17.687  24.444  55.634  1.00  0.00      SOLV H
ATOM  68652  H2  TIP3 75786    -17.882  23.937  57.036  1.00  0.00      SOLV H
ATOM  68653  OH2 TIP3 75787    -13.440  35.359  49.898  1.00  0.00      SOLV O
ATOM  68654  H1  TIP3 75787    -13.676  35.044  49.018  1.00  0.00      SOLV H
ATOM  68655  H2  TIP3 75787    -14.075  36.092  50.024  1.00  0.00      SOLV H
ATOM  68656  OH2 TIP3 75788    -17.313  32.039  56.575  1.00  0.00      SOLV O
ATOM  68657  H1  TIP3 75788    -18.183  32.399  56.869  1.00  0.00      SOLV H
ATOM  68658  H2  TIP3 75788    -16.872  32.851  56.282  1.00  0.00      SOLV H
ATOM  68659  OH2 TIP3 75789     -7.339  28.015  52.663  1.00  0.00      SOLV O
ATOM  68660  H1  TIP3 75789     -7.331  27.236  53.233  1.00  0.00      SOLV H
ATOM  68661  H2  TIP3 75789     -6.915  28.687  53.220  1.00  0.00      SOLV H
ATOM  68662  OH2 TIP3 75790    -18.261  25.551  54.319  1.00  0.00      SOLV O
ATOM  68663  H1  TIP3 75790    -17.850  26.334  54.746  1.00  0.00      SOLV H
ATOM  68664  H2  TIP3 75790    -17.579  25.372  53.629  1.00  0.00      SOLV H
ATOM  68665  OH2 TIP3 75791    -19.504  33.377  57.408  1.00  0.00      SOLV O
ATOM  68666  H1  TIP3 75791    -19.842  34.247  57.117  1.00  0.00      SOLV H
ATOM  68667  H2  TIP3 75791    -20.322  33.022  57.823  1.00  0.00      SOLV H
ATOM  68668  OH2 TIP3 75792    -23.113  31.739  48.187  1.00  0.00      SOLV O
ATOM  68669  H1  TIP3 75792    -23.432  32.003  47.311  1.00  0.00      SOLV H
ATOM  68670  H2  TIP3 75792    -23.222  32.545  48.724  1.00  0.00      SOLV H
ATOM  68671  OH2 TIP3 75793    -10.770  37.880  55.014  1.00  0.00      SOLV O
ATOM  68672  H1  TIP3 75793    -11.710  37.594  55.112  1.00  0.00      SOLV H
ATOM  68673  H2  TIP3 75793    -10.890  38.804  54.763  1.00  0.00      SOLV H
ATOM  68674  OH2 TIP3 75794     -6.621  26.982  56.482  1.00  0.00      SOLV O
ATOM  68675  H1  TIP3 75794     -7.512  27.231  56.189  1.00  0.00      SOLV H
ATOM  68676  H2  TIP3 75794     -6.043  27.495  55.880  1.00  0.00      SOLV H
ATOM  68677  OH2 TIP3 75795    -12.549  22.756  53.837  1.00  0.00      SOLV O
ATOM  68678  H1  TIP3 75795    -12.416  21.794  53.748  1.00  0.00      SOLV H
ATOM  68679  H2  TIP3 75795    -13.487  22.782  54.122  1.00  0.00      SOLV H
ATOM  68680  OH2 TIP3 75796    -13.021  38.918  51.537  1.00  0.00      SOLV O
ATOM  68681  H1  TIP3 75796    -12.366  38.353  51.074  1.00  0.00      SOLV H
ATOM  68682  H2  TIP3 75796    -12.771  39.798  51.189  1.00  0.00      SOLV H
ATOM  68683  OH2 TIP3 75797    -11.158  37.375  50.137  1.00  0.00      SOLV O
ATOM  68684  H1  TIP3 75797    -11.296  36.650  49.507  1.00  0.00      SOLV H
ATOM  68685  H2  TIP3 75797    -10.976  36.867  50.954  1.00  0.00      SOLV H
ATOM  68686  OH2 TIP3 75798     -9.121  36.617  58.564  1.00  0.00      SOLV O
ATOM  68687  H1  TIP3 75798     -8.907  36.002  57.827  1.00  0.00      SOLV H
ATOM  68688  H2  TIP3 75798     -9.276  37.457  58.092  1.00  0.00      SOLV H
ATOM  68689  OH2 TIP3 75799    -13.353  31.887  48.392  1.00  0.00      SOLV O
ATOM  68690  H1  TIP3 75799    -14.200  32.168  47.992  1.00  0.00      SOLV H
ATOM  68691  H2  TIP3 75799    -12.723  32.094  47.679  1.00  0.00      SOLV H
ATOM  68692  OH2 TIP3 75800    -12.806  30.441  45.317  1.00  0.00      SOLV O
ATOM  68693  H1  TIP3 75800    -12.166  30.737  45.986  1.00  0.00      SOLV H
ATOM  68694  H2  TIP3 75800    -12.215  29.948  44.724  1.00  0.00      SOLV H
ATOM  68695  OH2 TIP3 75801     -6.207  33.734  56.653  1.00  0.00      SOLV O
ATOM  68696  H1  TIP3 75801     -7.096  34.146  56.682  1.00  0.00      SOLV H
ATOM  68697  H2  TIP3 75801     -5.838  34.149  55.850  1.00  0.00      SOLV H
ATOM  68698  OH2 TIP3 75802    -10.171  33.169  49.234  1.00  0.00      SOLV O
ATOM  68699  H1  TIP3 75802    -10.921  33.145  49.878  1.00  0.00      SOLV H
ATOM  68700  H2  TIP3 75802     -9.469  32.744  49.761  1.00  0.00      SOLV H
ATOM  68701  OH2 TIP3 75803     -9.646  31.452  58.345  1.00  0.00      SOLV O
ATOM  68702  H1  TIP3 75803     -9.933  32.146  58.962  1.00  0.00      SOLV H
ATOM  68703  H2  TIP3 75803    -10.391  31.479  57.709  1.00  0.00      SOLV H
ATOM  68704  OH2 TIP3 75804    -18.307  31.004  51.237  1.00  0.00      SOLV O
ATOM  68705  H1  TIP3 75804    -18.486  30.554  50.381  1.00  0.00      SOLV H
ATOM  68706  H2  TIP3 75804    -17.492  30.545  51.530  1.00  0.00      SOLV H
ATOM  68707  OH2 TIP3 75805    -18.158  34.666  53.920  1.00  0.00      SOLV O
ATOM  68708  H1  TIP3 75805    -18.056  34.206  53.075  1.00  0.00      SOLV H
ATOM  68709  H2  TIP3 75805    -17.276  34.527  54.314  1.00  0.00      SOLV H
ATOM  68710  OH2 TIP3 75806    -17.555  29.940  54.847  1.00  0.00      SOLV O
ATOM  68711  H1  TIP3 75806    -17.054  30.186  54.046  1.00  0.00      SOLV H
ATOM  68712  H2  TIP3 75806    -17.418  30.714  55.433  1.00  0.00      SOLV H
ATOM  68713  OH2 TIP3 75807    -13.346  37.328  55.530  1.00  0.00      SOLV O
ATOM  68714  H1  TIP3 75807    -13.848  37.830  56.188  1.00  0.00      SOLV H
ATOM  68715  H2  TIP3 75807    -13.373  36.414  55.893  1.00  0.00      SOLV H
ATOM  68716  OH2 TIP3 75808    -18.075  34.485  59.543  1.00  0.00      SOLV O
ATOM  68717  H1  TIP3 75808    -18.779  34.973  60.016  1.00  0.00      SOLV H
ATOM  68718  H2  TIP3 75808    -18.604  34.034  58.853  1.00  0.00      SOLV H
ATOM  68719  OH2 TIP3 75809    -10.959  32.014  46.893  1.00  0.00      SOLV O
ATOM  68720  H1  TIP3 75809    -10.589  32.459  47.689  1.00  0.00      SOLV H
ATOM  68721  H2  TIP3 75809    -10.706  32.633  46.174  1.00  0.00      SOLV H
ATOM  68722  OH2 TIP3 75810    -19.769  29.796  58.759  1.00  0.00      SOLV O
ATOM  68723  H1  TIP3 75810    -19.975  30.404  59.495  1.00  0.00      SOLV H
ATOM  68724  H2  TIP3 75810    -20.668  29.533  58.493  1.00  0.00      SOLV H
ATOM  68725  OH2 TIP3 75811    -15.368  37.570  50.401  1.00  0.00      SOLV O
ATOM  68726  H1  TIP3 75811    -15.007  38.057  51.152  1.00  0.00      SOLV H
ATOM  68727  H2  TIP3 75811    -16.119  38.114  50.127  1.00  0.00      SOLV H
ATOM  68728  OH2 TIP3 75812    -20.475  35.724  60.274  1.00  0.00      SOLV O
ATOM  68729  H1  TIP3 75812    -20.552  35.706  59.302  1.00  0.00      SOLV H
ATOM  68730  H2  TIP3 75812    -21.300  35.280  60.563  1.00  0.00      SOLV H
ATOM  68731  OH2 TIP3 75813     -4.694  25.483  46.751  1.00  0.00      SOLV O
ATOM  68732  H1  TIP3 75813     -5.605  25.294  47.066  1.00  0.00      SOLV H
ATOM  68733  H2  TIP3 75813     -4.791  26.382  46.396  1.00  0.00      SOLV H
ATOM  68734  OH2 TIP3 75814    -18.950  29.801  48.806  1.00  0.00      SOLV O
ATOM  68735  H1  TIP3 75814    -19.465  30.363  48.192  1.00  0.00      SOLV H
ATOM  68736  H2  TIP3 75814    -19.290  28.929  48.579  1.00  0.00      SOLV H
ATOM  68737  OH2 TIP3 75815     -8.458  39.438  45.188  1.00  0.00      SOLV O
ATOM  68738  H1  TIP3 75815     -8.599  40.402  45.315  1.00  0.00      SOLV H
ATOM  68739  H2  TIP3 75815     -7.483  39.382  45.160  1.00  0.00      SOLV H
ATOM  68740  OH2 TIP3 75816    -23.475  30.713  57.666  1.00  0.00      SOLV O
ATOM  68741  H1  TIP3 75816    -23.859  30.544  56.785  1.00  0.00      SOLV H
ATOM  68742  H2  TIP3 75816    -23.067  29.844  57.876  1.00  0.00      SOLV H
ATOM  68743  OH2 TIP3 75817    -24.576  33.278  54.421  1.00  0.00      SOLV O
ATOM  68744  H1  TIP3 75817    -23.624  33.430  54.467  1.00  0.00      SOLV H
ATOM  68745  H2  TIP3 75817    -24.929  33.952  55.018  1.00  0.00      SOLV H
ATOM  68746  OH2 TIP3 75818     -7.557  39.976  60.249  1.00  0.00      SOLV O
ATOM  68747  H1  TIP3 75818     -7.403  39.021  60.125  1.00  0.00      SOLV H
ATOM  68748  H2  TIP3 75818     -8.501  39.958  60.529  1.00  0.00      SOLV H
ATOM  68749  OH2 TIP3 75819    -16.003  36.502  58.984  1.00  0.00      SOLV O
ATOM  68750  H1  TIP3 75819    -16.223  37.293  59.527  1.00  0.00      SOLV H
ATOM  68751  H2  TIP3 75819    -16.709  35.887  59.263  1.00  0.00      SOLV H
ATOM  68752  OH2 TIP3 75820    -16.732  40.205  48.823  1.00  0.00      SOLV O
ATOM  68753  H1  TIP3 75820    -16.890  40.095  47.866  1.00  0.00      SOLV H
ATOM  68754  H2  TIP3 75820    -17.146  41.063  49.015  1.00  0.00      SOLV H
ATOM  68755  OH2 TIP3 75821    -22.463  36.987  50.650  1.00  0.00      SOLV O
ATOM  68756  H1  TIP3 75821    -22.144  36.698  51.533  1.00  0.00      SOLV H
ATOM  68757  H2  TIP3 75821    -23.093  36.277  50.463  1.00  0.00      SOLV H
ATOM  68758  OH2 TIP3 75822    -13.708  40.491  45.774  1.00  0.00      SOLV O
ATOM  68759  H1  TIP3 75822    -13.011  39.942  45.352  1.00  0.00      SOLV H
ATOM  68760  H2  TIP3 75822    -13.603  40.258  46.719  1.00  0.00      SOLV H
ATOM  68761  OH2 TIP3 75823    -13.938  40.276  48.553  1.00  0.00      SOLV O
ATOM  68762  H1  TIP3 75823    -14.879  40.075  48.749  1.00  0.00      SOLV H
ATOM  68763  H2  TIP3 75823    -13.485  39.662  49.146  1.00  0.00      SOLV H
ATOM  68764  OH2 TIP3 75824     -7.458  30.967  60.598  1.00  0.00      SOLV O
ATOM  68765  H1  TIP3 75824     -8.101  31.189  59.908  1.00  0.00      SOLV H
ATOM  68766  H2  TIP3 75824     -7.162  30.082  60.313  1.00  0.00      SOLV H
ATOM  68767  OH2 TIP3 75825    -21.810  32.747  58.618  1.00  0.00      SOLV O
ATOM  68768  H1  TIP3 75825    -21.445  32.411  59.466  1.00  0.00      SOLV H
ATOM  68769  H2  TIP3 75825    -22.412  32.024  58.352  1.00  0.00      SOLV H
ATOM  68770  OH2 TIP3 75826    -15.335  22.741  54.573  1.00  0.00      SOLV O
ATOM  68771  H1  TIP3 75826    -16.139  22.338  54.174  1.00  0.00      SOLV H
ATOM  68772  H2  TIP3 75826    -15.759  23.449  55.086  1.00  0.00      SOLV H
ATOM  68773  OH2 TIP3 75827    -10.865  24.037  57.984  1.00  0.00      SOLV O
ATOM  68774  H1  TIP3 75827    -10.323  23.702  58.723  1.00  0.00      SOLV H
ATOM  68775  H2  TIP3 75827    -11.710  23.548  58.099  1.00  0.00      SOLV H
ATOM  68776  OH2 TIP3 75828     -9.052  28.663  58.829  1.00  0.00      SOLV O
ATOM  68777  H1  TIP3 75828     -9.597  28.310  59.567  1.00  0.00      SOLV H
ATOM  68778  H2  TIP3 75828     -9.501  29.497  58.612  1.00  0.00      SOLV H
ATOM  68779  OH2 TIP3 75829     -9.889  33.405  44.700  1.00  0.00      SOLV O
ATOM  68780  H1  TIP3 75829     -9.950  33.288  43.727  1.00  0.00      SOLV H
ATOM  68781  H2  TIP3 75829     -9.287  34.157  44.773  1.00  0.00      SOLV H
ATOM  68782  OH2 TIP3 75830    -11.982  26.254  45.353  1.00  0.00      SOLV O
ATOM  68783  H1  TIP3 75830    -12.418  26.045  46.195  1.00  0.00      SOLV H
ATOM  68784  H2  TIP3 75830    -12.080  25.405  44.894  1.00  0.00      SOLV H
ATOM  68785  OH2 TIP3 75831    -16.972  27.441  55.806  1.00  0.00      SOLV O
ATOM  68786  H1  TIP3 75831    -17.650  27.265  56.486  1.00  0.00      SOLV H
ATOM  68787  H2  TIP3 75831    -17.245  28.324  55.466  1.00  0.00      SOLV H
ATOM  68788  OH2 TIP3 75832    -16.986  27.540  50.718  1.00  0.00      SOLV O
ATOM  68789  H1  TIP3 75832    -17.842  27.090  50.550  1.00  0.00      SOLV H
ATOM  68790  H2  TIP3 75832    -16.555  27.431  49.841  1.00  0.00      SOLV H
ATOM  68791  OH2 TIP3 75833    -11.924  29.836  49.489  1.00  0.00      SOLV O
ATOM  68792  H1  TIP3 75833    -12.583  30.487  49.160  1.00  0.00      SOLV H
ATOM  68793  H2  TIP3 75833    -11.233  29.911  48.807  1.00  0.00      SOLV H
ATOM  68794  OH2 TIP3 75834    -12.895  29.792  60.932  1.00  0.00      SOLV O
ATOM  68795  H1  TIP3 75834    -13.124  28.875  61.203  1.00  0.00      SOLV H
ATOM  68796  H2  TIP3 75834    -12.031  29.908  61.359  1.00  0.00      SOLV H
ATOM  68797  OH2 TIP3 75835    -10.841  29.687  52.271  1.00  0.00      SOLV O
ATOM  68798  H1  TIP3 75835    -11.292  30.117  51.519  1.00  0.00      SOLV H
ATOM  68799  H2  TIP3 75835    -10.386  28.964  51.785  1.00  0.00      SOLV H
ATOM  68800  OH2 TIP3 75836    -19.220  26.964  57.529  1.00  0.00      SOLV O
ATOM  68801  H1  TIP3 75836    -19.322  27.342  58.413  1.00  0.00      SOLV H
ATOM  68802  H2  TIP3 75836    -19.346  26.014  57.703  1.00  0.00      SOLV H
ATOM  68803  OH2 TIP3 75837    -15.155  25.570  44.299  1.00  0.00      SOLV O
ATOM  68804  H1  TIP3 75837    -15.449  25.127  45.117  1.00  0.00      SOLV H
ATOM  68805  H2  TIP3 75837    -15.995  25.795  43.870  1.00  0.00      SOLV H
ATOM  68806  OH2 TIP3 75838    -21.442  23.100  51.426  1.00  0.00      SOLV O
ATOM  68807  H1  TIP3 75838    -20.819  23.260  52.165  1.00  0.00      SOLV H
ATOM  68808  H2  TIP3 75838    -20.863  22.879  50.680  1.00  0.00      SOLV H
ATOM  68809  OH2 TIP3 75839    -20.535  24.142  46.840  1.00  0.00      SOLV O
ATOM  68810  H1  TIP3 75839    -20.141  24.872  46.311  1.00  0.00      SOLV H
ATOM  68811  H2  TIP3 75839    -21.346  24.586  47.162  1.00  0.00      SOLV H
ATOM  68812  OH2 TIP3 75840    -12.053  30.940  56.903  1.00  0.00      SOLV O
ATOM  68813  H1  TIP3 75840    -11.546  30.394  56.261  1.00  0.00      SOLV H
ATOM  68814  H2  TIP3 75840    -12.370  30.258  57.522  1.00  0.00      SOLV H
ATOM  68815  OH2 TIP3 75841    -13.728  26.136  51.700  1.00  0.00      SOLV O
ATOM  68816  H1  TIP3 75841    -14.606  25.800  51.970  1.00  0.00      SOLV H
ATOM  68817  H2  TIP3 75841    -13.245  26.103  52.538  1.00  0.00      SOLV H
ATOM  68818  OH2 TIP3 75842    -19.157  25.837  50.569  1.00  0.00      SOLV O
ATOM  68819  H1  TIP3 75842    -20.046  25.760  50.163  1.00  0.00      SOLV H
ATOM  68820  H2  TIP3 75842    -18.663  25.097  50.173  1.00  0.00      SOLV H
ATOM  68821  OH2 TIP3 75843    -15.837  27.115  48.246  1.00  0.00      SOLV O
ATOM  68822  H1  TIP3 75843    -14.925  27.456  48.335  1.00  0.00      SOLV H
ATOM  68823  H2  TIP3 75843    -16.186  27.583  47.464  1.00  0.00      SOLV H
ATOM  68824  OH2 TIP3 75844     -9.396  26.937  54.922  1.00  0.00      SOLV O
ATOM  68825  H1  TIP3 75844    -10.006  26.704  55.654  1.00  0.00      SOLV H
ATOM  68826  H2  TIP3 75844     -9.765  26.408  54.193  1.00  0.00      SOLV H
ATOM  68827  OH2 TIP3 75845    -17.304  27.732  45.821  1.00  0.00      SOLV O
ATOM  68828  H1  TIP3 75845    -17.778  27.308  45.080  1.00  0.00      SOLV H
ATOM  68829  H2  TIP3 75845    -16.669  28.275  45.316  1.00  0.00      SOLV H
ATOM  68830  OH2 TIP3 75846    -11.505  42.676  61.277  1.00  0.00      SOLV O
ATOM  68831  H1  TIP3 75846    -11.374  43.158  60.443  1.00  0.00      SOLV H
ATOM  68832  H2  TIP3 75846    -10.970  43.208  61.893  1.00  0.00      SOLV H
ATOM  68833  OH2 TIP3 75847    -20.620  31.577  60.798  1.00  0.00      SOLV O
ATOM  68834  H1  TIP3 75847    -20.016  31.921  61.483  1.00  0.00      SOLV H
ATOM  68835  H2  TIP3 75847    -21.398  31.357  61.350  1.00  0.00      SOLV H
ATOM  68836  OH2 TIP3 75848    -13.521  29.114  53.596  1.00  0.00      SOLV O
ATOM  68837  H1  TIP3 75848    -12.747  28.847  53.079  1.00  0.00      SOLV H
ATOM  68838  H2  TIP3 75848    -13.460  28.534  54.375  1.00  0.00      SOLV H
ATOM  68839  OH2 TIP3 75849    -16.884  23.913  50.031  1.00  0.00      SOLV O
ATOM  68840  H1  TIP3 75849    -16.980  22.943  50.065  1.00  0.00      SOLV H
ATOM  68841  H2  TIP3 75849    -16.135  24.024  49.431  1.00  0.00      SOLV H
ATOM  68842  OH2 TIP3 75850    -14.179  27.179  56.002  1.00  0.00      SOLV O
ATOM  68843  H1  TIP3 75850    -15.139  27.363  56.046  1.00  0.00      SOLV H
ATOM  68844  H2  TIP3 75850    -13.821  27.636  56.787  1.00  0.00      SOLV H
ATOM  68845  OH2 TIP3 75851    -15.730  33.162  47.741  1.00  0.00      SOLV O
ATOM  68846  H1  TIP3 75851    -16.299  32.468  47.339  1.00  0.00      SOLV H
ATOM  68847  H2  TIP3 75851    -16.034  33.169  48.674  1.00  0.00      SOLV H
ATOM  68848  OH2 TIP3 75852     -8.707  34.860  56.476  1.00  0.00      SOLV O
ATOM  68849  H1  TIP3 75852     -8.347  35.492  55.815  1.00  0.00      SOLV H
ATOM  68850  H2  TIP3 75852     -9.484  34.496  56.002  1.00  0.00      SOLV H
ATOM  68851  OH2 TIP3 75853     -9.710  27.675  45.878  1.00  0.00      SOLV O
ATOM  68852  H1  TIP3 75853    -10.641  27.435  45.671  1.00  0.00      SOLV H
ATOM  68853  H2  TIP3 75853     -9.780  28.568  46.267  1.00  0.00      SOLV H
ATOM  68854  OH2 TIP3 75854    -14.373  33.943  58.902  1.00  0.00      SOLV O
ATOM  68855  H1  TIP3 75854    -14.525  33.417  59.700  1.00  0.00      SOLV H
ATOM  68856  H2  TIP3 75854    -14.957  34.703  59.036  1.00  0.00      SOLV H
ATOM  68857  OH2 TIP3 75855     -9.675  29.730  47.595  1.00  0.00      SOLV O
ATOM  68858  H1  TIP3 75855     -8.772  29.882  47.933  1.00  0.00      SOLV H
ATOM  68859  H2  TIP3 75855     -9.883  30.553  47.110  1.00  0.00      SOLV H
ATOM  68860  OH2 TIP3 75856    -20.084  30.993  53.518  1.00  0.00      SOLV O
ATOM  68861  H1  TIP3 75856    -19.463  31.079  52.769  1.00  0.00      SOLV H
ATOM  68862  H2  TIP3 75856    -19.767  30.180  53.941  1.00  0.00      SOLV H
ATOM  68863  OH2 TIP3 75857    -14.243  35.279  46.752  1.00  0.00      SOLV O
ATOM  68864  H1  TIP3 75857    -14.870  35.975  47.048  1.00  0.00      SOLV H
ATOM  68865  H2  TIP3 75857    -14.756  34.471  46.963  1.00  0.00      SOLV H
ATOM  68866  OH2 TIP3 75858    -22.354  28.486  58.774  1.00  0.00      SOLV O
ATOM  68867  H1  TIP3 75858    -22.141  28.129  59.658  1.00  0.00      SOLV H
ATOM  68868  H2  TIP3 75858    -22.794  27.732  58.340  1.00  0.00      SOLV H
ATOM  68869  OH2 TIP3 75859    -15.615  30.409  60.961  1.00  0.00      SOLV O
ATOM  68870  H1  TIP3 75859    -15.873  30.015  60.109  1.00  0.00      SOLV H
ATOM  68871  H2  TIP3 75859    -14.639  30.391  60.888  1.00  0.00      SOLV H
ATOM  68872  OH2 TIP3 75860    -13.106  36.994  58.840  1.00  0.00      SOLV O
ATOM  68873  H1  TIP3 75860    -14.037  36.783  58.663  1.00  0.00      SOLV H
ATOM  68874  H2  TIP3 75860    -13.153  37.241  59.788  1.00  0.00      SOLV H
ATOM  68875  OH2 TIP3 75861     -5.171  31.552  47.295  1.00  0.00      SOLV O
ATOM  68876  H1  TIP3 75861     -5.607  31.085  46.548  1.00  0.00      SOLV H
ATOM  68877  H2  TIP3 75861     -5.384  32.468  47.028  1.00  0.00      SOLV H
ATOM  68878  OH2 TIP3 75862     -6.995  37.088  60.108  1.00  0.00      SOLV O
ATOM  68879  H1  TIP3 75862     -7.908  36.922  59.768  1.00  0.00      SOLV H
ATOM  68880  H2  TIP3 75862     -6.509  37.120  59.257  1.00  0.00      SOLV H
ATOM  68881  OH2 TIP3 75863     -9.619  39.262  47.694  1.00  0.00      SOLV O
ATOM  68882  H1  TIP3 75863     -9.784  38.370  48.030  1.00  0.00      SOLV H
ATOM  68883  H2  TIP3 75863     -9.295  39.105  46.788  1.00  0.00      SOLV H
ATOM  68884  OH2 TIP3 75864    -10.587  33.424  54.815  1.00  0.00      SOLV O
ATOM  68885  H1  TIP3 75864    -11.417  32.936  54.653  1.00  0.00      SOLV H
ATOM  68886  H2  TIP3 75864     -9.956  32.858  54.326  1.00  0.00      SOLV H
ATOM  68887  OH2 TIP3 75865    -19.012  35.020  50.852  1.00  0.00      SOLV O
ATOM  68888  H1  TIP3 75865    -18.893  35.962  50.639  1.00  0.00      SOLV H
ATOM  68889  H2  TIP3 75865    -19.932  34.894  50.596  1.00  0.00      SOLV H
ATOM  68890  OH2 TIP3 75866    -21.300  28.736  45.371  1.00  0.00      SOLV O
ATOM  68891  H1  TIP3 75866    -20.973  29.524  45.846  1.00  0.00      SOLV H
ATOM  68892  H2  TIP3 75866    -22.200  28.639  45.748  1.00  0.00      SOLV H
ATOM  68893  OH2 TIP3 75867    -16.926  33.288  50.351  1.00  0.00      SOLV O
ATOM  68894  H1  TIP3 75867    -17.524  34.043  50.514  1.00  0.00      SOLV H
ATOM  68895  H2  TIP3 75867    -17.437  32.567  50.766  1.00  0.00      SOLV H
ATOM  68896  OH2 TIP3 75868    -17.932  37.406  56.787  1.00  0.00      SOLV O
ATOM  68897  H1  TIP3 75868    -17.706  38.313  56.534  1.00  0.00      SOLV H
ATOM  68898  H2  TIP3 75868    -17.235  37.205  57.436  1.00  0.00      SOLV H
ATOM  68899  OH2 TIP3 75869    -19.840  37.596  49.967  1.00  0.00      SOLV O
ATOM  68900  H1  TIP3 75869    -20.795  37.418  50.071  1.00  0.00      SOLV H
ATOM  68901  H2  TIP3 75869    -19.786  38.523  50.264  1.00  0.00      SOLV H
ATOM  68902  OH2 TIP3 75870    -13.258  34.767  56.459  1.00  0.00      SOLV O
ATOM  68903  H1  TIP3 75870    -13.522  34.411  57.334  1.00  0.00      SOLV H
ATOM  68904  H2  TIP3 75870    -12.416  34.313  56.308  1.00  0.00      SOLV H
ATOM  68905  OH2 TIP3 75871    -11.383  36.540  45.526  1.00  0.00      SOLV O
ATOM  68906  H1  TIP3 75871    -10.980  36.191  46.350  1.00  0.00      SOLV H
ATOM  68907  H2  TIP3 75871    -12.252  36.105  45.576  1.00  0.00      SOLV H
ATOM  68908  OH2 TIP3 75872    -12.143  40.000  58.874  1.00  0.00      SOLV O
ATOM  68909  H1  TIP3 75872    -12.658  39.307  58.423  1.00  0.00      SOLV H
ATOM  68910  H2  TIP3 75872    -12.222  40.754  58.259  1.00  0.00      SOLV H
ATOM  68911  OH2 TIP3 75873     -8.608  42.145  45.822  1.00  0.00      SOLV O
ATOM  68912  H1  TIP3 75873     -8.227  43.001  45.554  1.00  0.00      SOLV H
ATOM  68913  H2  TIP3 75873     -9.517  42.454  46.030  1.00  0.00      SOLV H
ATOM  68914  OH2 TIP3 75874    -19.187  24.057  58.302  1.00  0.00      SOLV O
ATOM  68915  H1  TIP3 75874    -20.154  23.994  58.245  1.00  0.00      SOLV H
ATOM  68916  H2  TIP3 75874    -18.967  23.227  58.762  1.00  0.00      SOLV H
ATOM  68917  OH2 TIP3 75875    -10.154  35.593  47.820  1.00  0.00      SOLV O
ATOM  68918  H1  TIP3 75875    -10.197  34.740  48.301  1.00  0.00      SOLV H
ATOM  68919  H2  TIP3 75875     -9.226  35.840  47.965  1.00  0.00      SOLV H
ATOM  68920  OH2 TIP3 75876    -23.383  35.070  56.713  1.00  0.00      SOLV O
ATOM  68921  H1  TIP3 75876    -22.874  34.250  56.766  1.00  0.00      SOLV H
ATOM  68922  H2  TIP3 75876    -23.289  35.395  57.616  1.00  0.00      SOLV H
ATOM  68923  OH2 TIP3 75877    -17.284  35.595  44.009  1.00  0.00      SOLV O
ATOM  68924  H1  TIP3 75877    -16.936  34.875  43.453  1.00  0.00      SOLV H
ATOM  68925  H2  TIP3 75877    -17.582  35.102  44.800  1.00  0.00      SOLV H
ATOM  68926  OH2 TIP3 75878    -18.322  34.784  46.460  1.00  0.00      SOLV O
ATOM  68927  H1  TIP3 75878    -17.859  34.403  47.216  1.00  0.00      SOLV H
ATOM  68928  H2  TIP3 75878    -18.502  35.700  46.760  1.00  0.00      SOLV H
ATOM  68929  OH2 TIP3 75879    -20.659  31.013  47.009  1.00  0.00      SOLV O
ATOM  68930  H1  TIP3 75879    -21.464  31.183  47.536  1.00  0.00      SOLV H
ATOM  68931  H2  TIP3 75879    -20.467  31.904  46.666  1.00  0.00      SOLV H
ATOM  68932  OH2 TIP3 75880    -10.813  26.703  57.250  1.00  0.00      SOLV O
ATOM  68933  H1  TIP3 75880    -10.166  27.002  57.904  1.00  0.00      SOLV H
ATOM  68934  H2  TIP3 75880    -10.905  25.750  57.463  1.00  0.00      SOLV H
ATOM  68935  OH2 TIP3 75881     -9.940  26.571  48.412  1.00  0.00      SOLV O
ATOM  68936  H1  TIP3 75881     -9.884  27.058  47.565  1.00  0.00      SOLV H
ATOM  68937  H2  TIP3 75881     -9.623  27.229  49.055  1.00  0.00      SOLV H
ATOM  68938  OH2 TIP3 75882    -16.165  37.253  47.155  1.00  0.00      SOLV O
ATOM  68939  H1  TIP3 75882    -17.122  37.410  47.259  1.00  0.00      SOLV H
ATOM  68940  H2  TIP3 75882    -15.923  37.989  46.578  1.00  0.00      SOLV H
ATOM  68941  OH2 TIP3 75883    -13.220  27.370  49.167  1.00  0.00      SOLV O
ATOM  68942  H1  TIP3 75883    -12.628  28.142  49.270  1.00  0.00      SOLV H
ATOM  68943  H2  TIP3 75883    -13.380  27.109  50.096  1.00  0.00      SOLV H
ATOM  68944  OH2 TIP3 75884    -12.952  28.573  58.274  1.00  0.00      SOLV O
ATOM  68945  H1  TIP3 75884    -13.092  28.979  59.147  1.00  0.00      SOLV H
ATOM  68946  H2  TIP3 75884    -12.203  27.976  58.426  1.00  0.00      SOLV H
ATOM  68947  OH2 TIP3 75885    -11.468  24.865  50.043  1.00  0.00      SOLV O
ATOM  68948  H1  TIP3 75885    -11.904  25.397  50.728  1.00  0.00      SOLV H
ATOM  68949  H2  TIP3 75885    -10.935  25.543  49.571  1.00  0.00      SOLV H
ATOM  68950  OH2 TIP3 75886    -18.983  37.376  47.212  1.00  0.00      SOLV O
ATOM  68951  H1  TIP3 75886    -19.208  38.170  46.668  1.00  0.00      SOLV H
ATOM  68952  H2  TIP3 75886    -19.357  37.621  48.078  1.00  0.00      SOLV H
ATOM  68953  OH2 TIP3 75887    -15.863  24.478  46.759  1.00  0.00      SOLV O
ATOM  68954  H1  TIP3 75887    -16.164  25.300  47.182  1.00  0.00      SOLV H
ATOM  68955  H2  TIP3 75887    -14.912  24.490  47.009  1.00  0.00      SOLV H
ATOM  68956  OH2 TIP3 75888     -6.424  28.615  59.239  1.00  0.00      SOLV O
ATOM  68957  H1  TIP3 75888     -7.387  28.453  59.107  1.00  0.00      SOLV H
ATOM  68958  H2  TIP3 75888     -6.139  28.572  58.315  1.00  0.00      SOLV H
ATOM  68959  OH2 TIP3 75889     -9.045  31.650  53.213  1.00  0.00      SOLV O
ATOM  68960  H1  TIP3 75889     -9.667  30.941  52.959  1.00  0.00      SOLV H
ATOM  68961  H2  TIP3 75889     -8.359  31.145  53.705  1.00  0.00      SOLV H
ATOM  68962  OH2 TIP3 75890    -20.965  33.655  45.788  1.00  0.00      SOLV O
ATOM  68963  H1  TIP3 75890    -20.574  34.489  46.095  1.00  0.00      SOLV H
ATOM  68964  H2  TIP3 75890    -20.288  33.407  45.126  1.00  0.00      SOLV H
ATOM  68965  OH2 TIP3 75891    -20.160  26.182  45.068  1.00  0.00      SOLV O
ATOM  68966  H1  TIP3 75891    -20.435  27.114  45.169  1.00  0.00      SOLV H
ATOM  68967  H2  TIP3 75891    -20.892  25.792  44.582  1.00  0.00      SOLV H
ATOM  68968  OH2 TIP3 75892    -11.187  40.905  54.976  1.00  0.00      SOLV O
ATOM  68969  H1  TIP3 75892    -11.332  41.129  54.055  1.00  0.00      SOLV H
ATOM  68970  H2  TIP3 75892    -10.222  41.093  55.057  1.00  0.00      SOLV H
ATOM  68971  OH2 TIP3 75893    -17.654  21.617  53.657  1.00  0.00      SOLV O
ATOM  68972  H1  TIP3 75893    -17.804  21.543  52.689  1.00  0.00      SOLV H
ATOM  68973  H2  TIP3 75893    -17.736  20.682  53.944  1.00  0.00      SOLV H
ATOM  68974  OH2 TIP3 75894    -23.240  34.337  49.765  1.00  0.00      SOLV O
ATOM  68975  H1  TIP3 75894    -24.189  34.495  49.826  1.00  0.00      SOLV H
ATOM  68976  H2  TIP3 75894    -22.960  34.943  49.065  1.00  0.00      SOLV H
ATOM  68977  OH2 TIP3 75895    -24.830  36.624  61.159  1.00  0.00      SOLV O
ATOM  68978  H1  TIP3 75895    -24.172  36.577  61.879  1.00  0.00      SOLV H
ATOM  68979  H2  TIP3 75895    -24.943  35.686  60.931  1.00  0.00      SOLV H
ATOM  68980  OH2 TIP3 75896    -20.176  37.074  62.719  1.00  0.00      SOLV O
ATOM  68981  H1  TIP3 75896    -19.290  36.972  63.099  1.00  0.00      SOLV H
ATOM  68982  H2  TIP3 75896    -20.048  36.765  61.805  1.00  0.00      SOLV H
ATOM  68983  OH2 TIP3 75897    -15.997  38.010  44.196  1.00  0.00      SOLV O
ATOM  68984  H1  TIP3 75897    -16.494  37.161  44.270  1.00  0.00      SOLV H
ATOM  68985  H2  TIP3 75897    -15.153  37.685  43.843  1.00  0.00      SOLV H
ATOM  68986  OH2 TIP3 75898    -13.344  37.695  61.466  1.00  0.00      SOLV O
ATOM  68987  H1  TIP3 75898    -13.432  36.799  61.853  1.00  0.00      SOLV H
ATOM  68988  H2  TIP3 75898    -12.754  38.145  62.099  1.00  0.00      SOLV H
ATOM  68989  OH2 TIP3 75899    -11.675  39.332  44.375  1.00  0.00      SOLV O
ATOM  68990  H1  TIP3 75899    -11.153  38.642  44.809  1.00  0.00      SOLV H
ATOM  68991  H2  TIP3 75899    -11.035  39.732  43.755  1.00  0.00      SOLV H
ATOM  68992  OH2 TIP3 75900    -22.846  30.713  62.103  1.00  0.00      SOLV O
ATOM  68993  H1  TIP3 75900    -22.416  29.876  61.841  1.00  0.00      SOLV H
ATOM  68994  H2  TIP3 75900    -23.647  30.701  61.536  1.00  0.00      SOLV H
ATOM  68995  OH2 TIP3 75901    -18.920  32.391  44.138  1.00  0.00      SOLV O
ATOM  68996  H1  TIP3 75901    -18.485  31.805  44.775  1.00  0.00      SOLV H
ATOM  68997  H2  TIP3 75901    -18.144  32.651  43.597  1.00  0.00      SOLV H
ATOM  68998  OH2 TIP3 75902    -16.585  32.938  61.530  1.00  0.00      SOLV O
ATOM  68999  H1  TIP3 75902    -16.944  33.105  60.643  1.00  0.00      SOLV H
ATOM  69000  H2  TIP3 75902    -16.133  32.073  61.415  1.00  0.00      SOLV H
ATOM  69001  OH2 TIP3 75903    -14.114  35.345  43.942  1.00  0.00      SOLV O
ATOM  69002  H1  TIP3 75903    -14.380  35.288  44.877  1.00  0.00      SOLV H
ATOM  69003  H2  TIP3 75903    -13.990  34.391  43.732  1.00  0.00      SOLV H
ATOM  69004  OH2 TIP3 75904    -11.133  34.699  58.967  1.00  0.00      SOLV O
ATOM  69005  H1  TIP3 75904    -10.567  35.477  58.807  1.00  0.00      SOLV H
ATOM  69006  H2  TIP3 75904    -12.017  35.095  58.923  1.00  0.00      SOLV H
ATOM  69007  OH2 TIP3 75905    -21.148  28.330  61.481  1.00  0.00      SOLV O
ATOM  69008  H1  TIP3 75905    -20.374  27.759  61.414  1.00  0.00      SOLV H
ATOM  69009  H2  TIP3 75905    -21.274  28.359  62.450  1.00  0.00      SOLV H
ATOM  69010  OH2 TIP3 75906    -17.076  31.000  46.577  1.00  0.00      SOLV O
ATOM  69011  H1  TIP3 75906    -17.400  30.311  47.174  1.00  0.00      SOLV H
ATOM  69012  H2  TIP3 75906    -16.589  30.466  45.911  1.00  0.00      SOLV H
ATOM  69013  OH2 TIP3 75907    -17.052  28.690  58.900  1.00  0.00      SOLV O
ATOM  69014  H1  TIP3 75907    -17.898  29.141  59.074  1.00  0.00      SOLV H
ATOM  69015  H2  TIP3 75907    -16.724  29.187  58.130  1.00  0.00      SOLV H
ATOM  69016  OH2 TIP3 75908    -15.499  29.583  44.799  1.00  0.00      SOLV O
ATOM  69017  H1  TIP3 75908    -15.609  29.582  43.826  1.00  0.00      SOLV H
ATOM  69018  H2  TIP3 75908    -14.613  29.992  44.883  1.00  0.00      SOLV H
ATOM  69019  OH2 TIP3 75909    -13.150  32.803  62.254  1.00  0.00      SOLV O
ATOM  69020  H1  TIP3 75909    -12.234  33.054  62.084  1.00  0.00      SOLV H
ATOM  69021  H2  TIP3 75909    -13.050  31.986  62.765  1.00  0.00      SOLV H
ATOM  69022  OH2 TIP3 75910     -7.374  34.982  44.211  1.00  0.00      SOLV O
ATOM  69023  H1  TIP3 75910     -7.594  34.560  43.360  1.00  0.00      SOLV H
ATOM  69024  H2  TIP3 75910     -7.795  35.861  44.069  1.00  0.00      SOLV H
ATOM  69025  OH2 TIP3 75911    -15.744  26.386  59.955  1.00  0.00      SOLV O
ATOM  69026  H1  TIP3 75911    -15.478  25.739  59.275  1.00  0.00      SOLV H
ATOM  69027  H2  TIP3 75911    -16.120  27.106  59.409  1.00  0.00      SOLV H
ATOM  69028  OH2 TIP3 75912    -14.888  24.942  57.491  1.00  0.00      SOLV O
ATOM  69029  H1  TIP3 75912    -14.565  25.580  56.821  1.00  0.00      SOLV H
ATOM  69030  H2  TIP3 75912    -15.706  24.600  57.067  1.00  0.00      SOLV H
ATOM  69031  OH2 TIP3 75913    -15.250  30.593  57.710  1.00  0.00      SOLV O
ATOM  69032  H1  TIP3 75913    -14.470  30.748  57.165  1.00  0.00      SOLV H
ATOM  69033  H2  TIP3 75913    -15.878  31.262  57.380  1.00  0.00      SOLV H
ATOM  69034  OH2 TIP3 75914    -10.381  29.981  62.727  1.00  0.00      SOLV O
ATOM  69035  H1  TIP3 75914     -9.838  29.191  62.585  1.00  0.00      SOLV H
ATOM  69036  H2  TIP3 75914     -9.725  30.689  62.657  1.00  0.00      SOLV H
ATOM  69037  OH2 TIP3 75915    -10.027  33.073  60.804  1.00  0.00      SOLV O
ATOM  69038  H1  TIP3 75915    -10.554  33.651  60.205  1.00  0.00      SOLV H
ATOM  69039  H2  TIP3 75915     -9.129  33.420  60.601  1.00  0.00      SOLV H
ATOM  69040  OH2 TIP3 75916    -17.639  26.942  61.925  1.00  0.00      SOLV O
ATOM  69041  H1  TIP3 75916    -18.186  26.158  61.721  1.00  0.00      SOLV H
ATOM  69042  H2  TIP3 75916    -16.973  26.901  61.212  1.00  0.00      SOLV H
ATOM  69043  OH2 TIP3 75917    -13.289  22.796  57.893  1.00  0.00      SOLV O
ATOM  69044  H1  TIP3 75917    -13.807  23.624  57.774  1.00  0.00      SOLV H
ATOM  69045  H2  TIP3 75917    -13.863  22.150  57.432  1.00  0.00      SOLV H
ATOM  69046  OH2 TIP3 75918    -13.507  27.241  61.455  1.00  0.00      SOLV O
ATOM  69047  H1  TIP3 75918    -13.723  26.915  62.348  1.00  0.00      SOLV H
ATOM  69048  H2  TIP3 75918    -14.261  26.861  60.954  1.00  0.00      SOLV H
ATOM  69049  OH2 TIP3 75919    -10.726  27.404  60.529  1.00  0.00      SOLV O
ATOM  69050  H1  TIP3 75919    -11.624  27.107  60.760  1.00  0.00      SOLV H
ATOM  69051  H2  TIP3 75919    -10.177  26.933  61.185  1.00  0.00      SOLV H
ATOM  69052  OH2 TIP3 75920     -8.690  26.667  62.466  1.00  0.00      SOLV O
ATOM  69053  H1  TIP3 75920     -8.501  25.705  62.467  1.00  0.00      SOLV H
ATOM  69054  H2  TIP3 75920     -9.076  26.814  63.358  1.00  0.00      SOLV H
ATOM  69055  OH2 TIP3 75921    -18.740  24.422  61.565  1.00  0.00      SOLV O
ATOM  69056  H1  TIP3 75921    -18.348  23.751  60.979  1.00  0.00      SOLV H
ATOM  69057  H2  TIP3 75921    -18.624  23.992  62.437  1.00  0.00      SOLV H
ATOM  69058  OH2 TIP3 75922    -12.857  22.297  60.554  1.00  0.00      SOLV O
ATOM  69059  H1  TIP3 75922    -12.026  21.781  60.529  1.00  0.00      SOLV H
ATOM  69060  H2  TIP3 75922    -13.054  22.384  59.600  1.00  0.00      SOLV H
ATOM  69061  OH2 TIP3 75923    -13.039  23.939  62.686  1.00  0.00      SOLV O
ATOM  69062  H1  TIP3 75923    -13.018  23.420  61.849  1.00  0.00      SOLV H
ATOM  69063  H2  TIP3 75923    -13.856  24.468  62.589  1.00  0.00      SOLV H
ATOM  69064  OH2 TIP3 75924    -19.199  39.737  45.855  1.00  0.00      SOLV O
ATOM  69065  H1  TIP3 75924    -18.298  40.103  45.884  1.00  0.00      SOLV H
ATOM  69066  H2  TIP3 75924    -19.587  40.280  45.151  1.00  0.00      SOLV H
ATOM  69067  OH2 TIP3 75925    -23.440  32.573  45.264  1.00  0.00      SOLV O
ATOM  69068  H1  TIP3 75925    -22.544  32.909  45.495  1.00  0.00      SOLV H
ATOM  69069  H2  TIP3 75925    -23.208  31.847  44.638  1.00  0.00      SOLV H
ATOM  69070  OH2 TIP3 75926    -26.320  37.148  50.311  1.00  0.00      SOLV O
ATOM  69071  H1  TIP3 75926    -26.867  36.505  49.806  1.00  0.00      SOLV H
ATOM  69072  H2  TIP3 75926    -25.916  36.566  50.992  1.00  0.00      SOLV H
ATOM  69073  OH2 TIP3 75927    -25.042  35.593  52.116  1.00  0.00      SOLV O
ATOM  69074  H1  TIP3 75927    -25.051  34.657  52.359  1.00  0.00      SOLV H
ATOM  69075  H2  TIP3 75927    -24.873  36.001  52.986  1.00  0.00      SOLV H
ATOM  69076  OH2 TIP3 75928     -8.867  42.269  55.155  1.00  0.00      SOLV O
ATOM  69077  H1  TIP3 75928     -8.758  42.371  56.117  1.00  0.00      SOLV H
ATOM  69078  H2  TIP3 75928     -8.235  42.928  54.827  1.00  0.00      SOLV H
ATOM  69079  OH2 TIP3 75929     -9.041  41.676  58.002  1.00  0.00      SOLV O
ATOM  69080  H1  TIP3 75929     -9.227  40.771  57.680  1.00  0.00      SOLV H
ATOM  69081  H2  TIP3 75929     -8.398  41.472  58.698  1.00  0.00      SOLV H
ATOM  69082  OH2 TIP3 75930     -9.069  37.116  62.707  1.00  0.00      SOLV O
ATOM  69083  H1  TIP3 75930     -9.906  36.821  63.111  1.00  0.00      SOLV H
ATOM  69084  H2  TIP3 75930     -8.934  37.990  63.125  1.00  0.00      SOLV H
ATOM  69085  OH2 TIP3 75931     -7.251  35.967  48.161  1.00  0.00      SOLV O
ATOM  69086  H1  TIP3 75931     -6.621  36.676  48.374  1.00  0.00      SOLV H
ATOM  69087  H2  TIP3 75931     -7.032  35.320  48.870  1.00  0.00      SOLV H
ATOM  69088  OH2 TIP3 75932     -6.227  34.323  50.043  1.00  0.00      SOLV O
ATOM  69089  H1  TIP3 75932     -6.810  33.604  50.376  1.00  0.00      SOLV H
ATOM  69090  H2  TIP3 75932     -5.777  34.634  50.853  1.00  0.00      SOLV H
ATOM  69091  OH2 TIP3 75933     -7.343  36.834  55.145  1.00  0.00      SOLV O
ATOM  69092  H1  TIP3 75933     -6.526  36.635  54.654  1.00  0.00      SOLV H
ATOM  69093  H2  TIP3 75933     -7.560  37.723  54.808  1.00  0.00      SOLV H
ATOM  69094  OH2 TIP3 75934     -9.778  39.014  57.358  1.00  0.00      SOLV O
ATOM  69095  H1  TIP3 75934    -10.586  39.101  57.888  1.00  0.00      SOLV H
ATOM  69096  H2  TIP3 75934    -10.094  38.509  56.575  1.00  0.00      SOLV H
ATOM  69097  OH2 TIP3 75935     -5.910  34.288  46.420  1.00  0.00      SOLV O
ATOM  69098  H1  TIP3 75935     -6.547  34.421  45.680  1.00  0.00      SOLV H
ATOM  69099  H2  TIP3 75935     -6.342  34.843  47.099  1.00  0.00      SOLV H
ATOM  69100  OH2 TIP3 75936     -6.412  31.137  44.909  1.00  0.00      SOLV O
ATOM  69101  H1  TIP3 75936     -6.843  31.689  44.249  1.00  0.00      SOLV H
ATOM  69102  H2  TIP3 75936     -6.537  30.239  44.520  1.00  0.00      SOLV H
ATOM  69103  OH2 TIP3 75937     -7.893  32.180  50.652  1.00  0.00      SOLV O
ATOM  69104  H1  TIP3 75937     -7.676  31.238  50.536  1.00  0.00      SOLV H
ATOM  69105  H2  TIP3 75937     -8.270  32.191  51.555  1.00  0.00      SOLV H
ATOM  69106  OH2 TIP3 75938    -22.698  29.113  54.638  1.00  0.00      SOLV O
ATOM  69107  H1  TIP3 75938    -22.478  29.113  53.684  1.00  0.00      SOLV H
ATOM  69108  H2  TIP3 75938    -21.802  29.213  55.033  1.00  0.00      SOLV H
ATOM  69109  OH2 TIP3 75939     -7.688  34.303  60.376  1.00  0.00      SOLV O
ATOM  69110  H1  TIP3 75939     -6.830  33.825  60.391  1.00  0.00      SOLV H
ATOM  69111  H2  TIP3 75939     -7.411  35.213  60.191  1.00  0.00      SOLV H
ATOM  69112  OH2 TIP3 75940     -5.551  32.802  60.859  1.00  0.00      SOLV O
ATOM  69113  H1  TIP3 75940     -6.243  32.107  60.797  1.00  0.00      SOLV H
ATOM  69114  H2  TIP3 75940     -4.754  32.232  60.853  1.00  0.00      SOLV H
ATOM  69115  OH2 TIP3 75941     -6.453  28.526  44.145  1.00  0.00      SOLV O
ATOM  69116  H1  TIP3 75941     -5.732  28.192  44.714  1.00  0.00      SOLV H
ATOM  69117  H2  TIP3 75941     -7.094  27.787  44.133  1.00  0.00      SOLV H
ATOM  69118  OH2 TIP3 75942     -7.302  29.782  49.076  1.00  0.00      SOLV O
ATOM  69119  H1  TIP3 75942     -6.747  28.969  49.143  1.00  0.00      SOLV H
ATOM  69120  H2  TIP3 75942     -6.676  30.394  48.664  1.00  0.00      SOLV H
ATOM  69121  OH2 TIP3 75943     -6.949  30.470  54.505  1.00  0.00      SOLV O
ATOM  69122  H1  TIP3 75943     -6.108  30.979  54.464  1.00  0.00      SOLV H
ATOM  69123  H2  TIP3 75943     -7.128  30.531  55.459  1.00  0.00      SOLV H
ATOM  69124  OH2 TIP3 75944     -7.122  31.176  57.267  1.00  0.00      SOLV O
ATOM  69125  H1  TIP3 75944     -8.045  31.229  57.595  1.00  0.00      SOLV H
ATOM  69126  H2  TIP3 75944     -6.931  32.113  57.053  1.00  0.00      SOLV H
ATOM  69127  OH2 TIP3 75945    -21.429  24.592  60.817  1.00  0.00      SOLV O
ATOM  69128  H1  TIP3 75945    -20.467  24.634  60.985  1.00  0.00      SOLV H
ATOM  69129  H2  TIP3 75945    -21.607  23.649  61.021  1.00  0.00      SOLV H
ATOM  69130  OH2 TIP3 75946     -2.955  26.359  62.620  1.00  0.00      SOLV O
ATOM  69131  H1  TIP3 75946     -2.355  25.838  62.051  1.00  0.00      SOLV H
ATOM  69132  H2  TIP3 75946     -3.172  27.122  62.047  1.00  0.00      SOLV H
ATOM  69133  OH2 TIP3 75947     -5.809  27.443  49.090  1.00  0.00      SOLV O
ATOM  69134  H1  TIP3 75947     -5.484  27.069  49.934  1.00  0.00      SOLV H
ATOM  69135  H2  TIP3 75947     -6.200  26.640  48.684  1.00  0.00      SOLV H
ATOM  69136  OH2 TIP3 75948    -19.818  23.346  53.667  1.00  0.00      SOLV O
ATOM  69137  H1  TIP3 75948    -19.083  22.726  53.847  1.00  0.00      SOLV H
ATOM  69138  H2  TIP3 75948    -19.459  24.168  54.043  1.00  0.00      SOLV H
ATOM  69139  OH2 TIP3 75949    -22.399  25.566  54.657  1.00  0.00      SOLV O
ATOM  69140  H1  TIP3 75949    -21.763  25.613  53.919  1.00  0.00      SOLV H
ATOM  69141  H2  TIP3 75949    -22.269  26.443  55.037  1.00  0.00      SOLV H
ATOM  69142  OH2 TIP3 75950     -4.110  28.130  60.931  1.00  0.00      SOLV O
ATOM  69143  H1  TIP3 75950     -5.087  28.145  60.906  1.00  0.00      SOLV H
ATOM  69144  H2  TIP3 75950     -3.927  27.635  60.116  1.00  0.00      SOLV H
ATOM  69145  OH2 TIP3 75951     -4.119  28.088  45.630  1.00  0.00      SOLV O
ATOM  69146  H1  TIP3 75951     -3.509  27.498  45.141  1.00  0.00      SOLV H
ATOM  69147  H2  TIP3 75951     -3.586  28.892  45.748  1.00  0.00      SOLV H
ATOM  69148  OH2 TIP3 75952    -20.747  22.170  48.730  1.00  0.00      SOLV O
ATOM  69149  H1  TIP3 75952    -21.702  22.015  48.633  1.00  0.00      SOLV H
ATOM  69150  H2  TIP3 75952    -20.572  22.862  48.060  1.00  0.00      SOLV H
ATOM  69151  OH2 TIP3 75953    -11.823  41.221  50.776  1.00  0.00      SOLV O
ATOM  69152  H1  TIP3 75953    -11.184  41.158  50.037  1.00  0.00      SOLV H
ATOM  69153  H2  TIP3 75953    -11.455  41.957  51.266  1.00  0.00      SOLV H
ATOM  69154  OH2 TIP3 75954    -20.325  20.983  57.066  1.00  0.00      SOLV O
ATOM  69155  H1  TIP3 75954    -20.919  20.566  57.725  1.00  0.00      SOLV H
ATOM  69156  H2  TIP3 75954    -20.990  21.397  56.484  1.00  0.00      SOLV H
ATOM  69157  OH2 TIP3 75955    -22.750  34.238  61.244  1.00  0.00      SOLV O
ATOM  69158  H1  TIP3 75955    -23.562  33.966  60.779  1.00  0.00      SOLV H
ATOM  69159  H2  TIP3 75955    -22.920  33.944  62.146  1.00  0.00      SOLV H
ATOM  69160  OH2 TIP3 75956    -20.281  36.028  57.466  1.00  0.00      SOLV O
ATOM  69161  H1  TIP3 75956    -20.886  36.735  57.189  1.00  0.00      SOLV H
ATOM  69162  H2  TIP3 75956    -19.426  36.443  57.228  1.00  0.00      SOLV H
ATOM  69163  OH2 TIP3 75957    -16.647  38.758  60.397  1.00  0.00      SOLV O
ATOM  69164  H1  TIP3 75957    -16.456  38.566  61.342  1.00  0.00      SOLV H
ATOM  69165  H2  TIP3 75957    -15.965  39.428  60.190  1.00  0.00      SOLV H
ATOM  69166  OH2 TIP3 75958    -14.907  40.802  59.701  1.00  0.00      SOLV O
ATOM  69167  H1  TIP3 75958    -14.036  40.421  59.507  1.00  0.00      SOLV H
ATOM  69168  H2  TIP3 75958    -14.732  41.233  60.565  1.00  0.00      SOLV H
ATOM  69169  OH2 TIP3 75959     -4.433  26.046  58.785  1.00  0.00      SOLV O
ATOM  69170  H1  TIP3 75959     -5.295  26.008  58.331  1.00  0.00      SOLV H
ATOM  69171  H2  TIP3 75959     -3.986  25.265  58.386  1.00  0.00      SOLV H
ATOM  69172  OH2 TIP3 75960    -23.824  38.177  57.527  1.00  0.00      SOLV O
ATOM  69173  H1  TIP3 75960    -24.682  38.430  57.137  1.00  0.00      SOLV H
ATOM  69174  H2  TIP3 75960    -24.095  37.936  58.418  1.00  0.00      SOLV H
ATOM  69175  OH2 TIP3 75961    -21.299  38.639  56.615  1.00  0.00      SOLV O
ATOM  69176  H1  TIP3 75961    -22.205  38.495  56.972  1.00  0.00      SOLV H
ATOM  69177  H2  TIP3 75961    -21.500  39.176  55.824  1.00  0.00      SOLV H
ATOM  69178  OH2 TIP3 75962    -16.818  40.152  55.783  1.00  0.00      SOLV O
ATOM  69179  H1  TIP3 75962    -17.468  40.434  55.109  1.00  0.00      SOLV H
ATOM  69180  H2  TIP3 75962    -16.997  40.795  56.499  1.00  0.00      SOLV H
ATOM  69181  OH2 TIP3 75963    -14.273  39.804  56.709  1.00  0.00      SOLV O
ATOM  69182  H1  TIP3 75963    -15.200  39.715  56.410  1.00  0.00      SOLV H
ATOM  69183  H2  TIP3 75963    -14.179  40.758  56.739  1.00  0.00      SOLV H
ATOM  69184  OH2 TIP3 75964    -12.430  42.178  57.056  1.00  0.00      SOLV O
ATOM  69185  H1  TIP3 75964    -12.785  43.019  56.784  1.00  0.00      SOLV H
ATOM  69186  H2  TIP3 75964    -11.986  41.786  56.265  1.00  0.00      SOLV H
ATOM  69187  OH2 TIP3 75965    -23.891  36.758  54.458  1.00  0.00      SOLV O
ATOM  69188  H1  TIP3 75965    -23.754  36.303  55.318  1.00  0.00      SOLV H
ATOM  69189  H2  TIP3 75965    -23.008  36.626  54.048  1.00  0.00      SOLV H
ATOM  69190  OH2 TIP3 75966    -21.525  36.200  53.152  1.00  0.00      SOLV O
ATOM  69191  H1  TIP3 75966    -21.296  35.270  53.351  1.00  0.00      SOLV H
ATOM  69192  H2  TIP3 75966    -20.728  36.666  53.479  1.00  0.00      SOLV H
ATOM  69193  OH2 TIP3 75967    -19.166  37.528  53.991  1.00  0.00      SOLV O
ATOM  69194  H1  TIP3 75967    -18.684  36.729  53.713  1.00  0.00      SOLV H
ATOM  69195  H2  TIP3 75967    -19.077  37.466  54.955  1.00  0.00      SOLV H
ATOM  69196  OH2 TIP3 75968    -11.151  25.202  53.107  1.00  0.00      SOLV O
ATOM  69197  H1  TIP3 75968    -11.559  24.353  53.361  1.00  0.00      SOLV H
ATOM  69198  H2  TIP3 75968    -10.393  24.907  52.578  1.00  0.00      SOLV H
ATOM  69199  OH2 TIP3 75969     -5.663  25.075  53.274  1.00  0.00      SOLV O
ATOM  69200  H1  TIP3 75969     -5.255  25.776  52.719  1.00  0.00      SOLV H
ATOM  69201  H2  TIP3 75969     -6.589  25.072  52.961  1.00  0.00      SOLV H
ATOM  69202  OH2 TIP3 75970     -4.498  26.788  51.483  1.00  0.00      SOLV O
ATOM  69203  H1  TIP3 75970     -3.657  26.476  51.079  1.00  0.00      SOLV H
ATOM  69204  H2  TIP3 75970     -4.311  27.745  51.587  1.00  0.00      SOLV H
ATOM  69205  OH2 TIP3 75971    -17.880  21.323  50.925  1.00  0.00      SOLV O
ATOM  69206  H1  TIP3 75971    -18.607  20.868  50.461  1.00  0.00      SOLV H
ATOM  69207  H2  TIP3 75971    -17.157  20.668  50.841  1.00  0.00      SOLV H
ATOM  69208  OH2 TIP3 75972    -19.017  20.714  46.627  1.00  0.00      SOLV O
ATOM  69209  H1  TIP3 75972    -18.687  21.525  46.202  1.00  0.00      SOLV H
ATOM  69210  H2  TIP3 75972    -19.642  21.069  47.281  1.00  0.00      SOLV H
ATOM  69211  OH2 TIP3 75973    -13.554  22.721  50.755  1.00  0.00      SOLV O
ATOM  69212  H1  TIP3 75973    -12.858  23.390  50.656  1.00  0.00      SOLV H
ATOM  69213  H2  TIP3 75973    -13.585  22.602  51.709  1.00  0.00      SOLV H
ATOM  69214  OH2 TIP3 75974     -8.276  24.714  52.363  1.00  0.00      SOLV O
ATOM  69215  H1  TIP3 75974     -8.275  24.734  51.399  1.00  0.00      SOLV H
ATOM  69216  H2  TIP3 75974     -8.386  23.750  52.539  1.00  0.00      SOLV H
ATOM  69217  OH2 TIP3 75975     -7.091  25.197  48.063  1.00  0.00      SOLV O
ATOM  69218  H1  TIP3 75975     -8.011  25.440  47.879  1.00  0.00      SOLV H
ATOM  69219  H2  TIP3 75975     -7.196  24.235  48.247  1.00  0.00      SOLV H
ATOM  69220  OH2 TIP3 75976    -24.296  35.871  47.535  1.00  0.00      SOLV O
ATOM  69221  H1  TIP3 75976    -25.037  35.417  47.130  1.00  0.00      SOLV H
ATOM  69222  H2  TIP3 75976    -24.697  36.616  47.998  1.00  0.00      SOLV H
ATOM  69223  OH2 TIP3 75977    -17.810  23.094  45.167  1.00  0.00      SOLV O
ATOM  69224  H1  TIP3 75977    -17.085  22.779  44.605  1.00  0.00      SOLV H
ATOM  69225  H2  TIP3 75977    -17.322  23.631  45.824  1.00  0.00      SOLV H
ATOM  69226  OH2 TIP3 75978    -13.287  25.091  47.644  1.00  0.00      SOLV O
ATOM  69227  H1  TIP3 75978    -12.764  24.599  48.294  1.00  0.00      SOLV H
ATOM  69228  H2  TIP3 75978    -13.394  25.938  48.125  1.00  0.00      SOLV H
ATOM  69229  OH2 TIP3 75979    -16.451  39.979  46.012  1.00  0.00      SOLV O
ATOM  69230  H1  TIP3 75979    -15.601  40.432  45.854  1.00  0.00      SOLV H
ATOM  69231  H2  TIP3 75979    -16.445  39.355  45.250  1.00  0.00      SOLV H
ATOM  69232  OH2 TIP3 75980     -9.944  41.723  48.769  1.00  0.00      SOLV O
ATOM  69233  H1  TIP3 75980     -9.833  40.872  48.278  1.00  0.00      SOLV H
ATOM  69234  H2  TIP3 75980    -10.252  42.313  48.049  1.00  0.00      SOLV H
ATOM  69235  OH2 TIP3 75981    -18.137  21.856  60.410  1.00  0.00      SOLV O
ATOM  69236  H1  TIP3 75981    -18.297  20.972  60.784  1.00  0.00      SOLV H
ATOM  69237  H2  TIP3 75981    -17.250  22.029  60.779  1.00  0.00      SOLV H
ATOM  69238  OH2 TIP3 75982    -15.982  21.884  62.083  1.00  0.00      SOLV O
ATOM  69239  H1  TIP3 75982    -15.056  21.836  61.800  1.00  0.00      SOLV H
ATOM  69240  H2  TIP3 75982    -16.110  20.991  62.462  1.00  0.00      SOLV H
ATOM  69241  OH2 TIP3 75983     -7.833  24.088  62.178  1.00  0.00      SOLV O
ATOM  69242  H1  TIP3 75983     -7.653  23.595  63.006  1.00  0.00      SOLV H
ATOM  69243  H2  TIP3 75983     -6.932  24.297  61.865  1.00  0.00      SOLV H
ATOM  69244  OH2 TIP3 75984    -10.241  40.227  60.911  1.00  0.00      SOLV O
ATOM  69245  H1  TIP3 75984    -10.915  39.852  60.308  1.00  0.00      SOLV H
ATOM  69246  H2  TIP3 75984    -10.637  41.108  61.060  1.00  0.00      SOLV H
ATOM  69247  OH2 TIP3 75985      5.336  39.118  50.811  1.00  0.00      SOLV O
ATOM  69248  H1  TIP3 75985      5.189  40.085  50.903  1.00  0.00      SOLV H
ATOM  69249  H2  TIP3 75985      4.738  38.866  50.099  1.00  0.00      SOLV H
ATOM  69250  OH2 TIP3 75986      4.333  38.151  54.363  1.00  0.00      SOLV O
ATOM  69251  H1  TIP3 75986      4.897  37.695  54.999  1.00  0.00      SOLV H
ATOM  69252  H2  TIP3 75986      4.581  37.723  53.532  1.00  0.00      SOLV H
ATOM  69253  OH2 TIP3 75987     -2.515  35.365  55.923  1.00  0.00      SOLV O
ATOM  69254  H1  TIP3 75987     -2.170  34.681  56.529  1.00  0.00      SOLV H
ATOM  69255  H2  TIP3 75987     -1.911  36.097  56.105  1.00  0.00      SOLV H
ATOM  69256  OH2 TIP3 75988     -3.099  39.848  54.352  1.00  0.00      SOLV O
ATOM  69257  H1  TIP3 75988     -3.064  38.908  54.081  1.00  0.00      SOLV H
ATOM  69258  H2  TIP3 75988     -2.148  40.030  54.462  1.00  0.00      SOLV H
ATOM  69259  OH2 TIP3 75989     -4.048  32.655  49.766  1.00  0.00      SOLV O
ATOM  69260  H1  TIP3 75989     -4.773  33.307  49.820  1.00  0.00      SOLV H
ATOM  69261  H2  TIP3 75989     -4.479  31.958  49.254  1.00  0.00      SOLV H
ATOM  69262  OH2 TIP3 75990     -4.203  34.965  51.978  1.00  0.00      SOLV O
ATOM  69263  H1  TIP3 75990     -3.712  34.237  52.414  1.00  0.00      SOLV H
ATOM  69264  H2  TIP3 75990     -3.523  35.323  51.397  1.00  0.00      SOLV H
ATOM  69265  OH2 TIP3 75991      2.661  46.116  52.896  1.00  0.00      SOLV O
ATOM  69266  H1  TIP3 75991      3.465  45.670  52.540  1.00  0.00      SOLV H
ATOM  69267  H2  TIP3 75991      2.618  45.747  53.784  1.00  0.00      SOLV H
ATOM  69268  OH2 TIP3 75992      2.244  39.972  54.774  1.00  0.00      SOLV O
ATOM  69269  H1  TIP3 75992      2.830  39.431  54.205  1.00  0.00      SOLV H
ATOM  69270  H2  TIP3 75992      2.952  40.401  55.289  1.00  0.00      SOLV H
ATOM  69271  OH2 TIP3 75993     13.262  34.918  55.589  1.00  0.00      SOLV O
ATOM  69272  H1  TIP3 75993     13.184  35.597  56.291  1.00  0.00      SOLV H
ATOM  69273  H2  TIP3 75993     13.526  35.475  54.837  1.00  0.00      SOLV H
ATOM  69274  OH2 TIP3 75994      7.046  35.715  55.070  1.00  0.00      SOLV O
ATOM  69275  H1  TIP3 75994      7.616  34.923  55.057  1.00  0.00      SOLV H
ATOM  69276  H2  TIP3 75994      6.994  35.908  54.113  1.00  0.00      SOLV H
ATOM  69277  OH2 TIP3 75995      1.299  31.662  52.329  1.00  0.00      SOLV O
ATOM  69278  H1  TIP3 75995      1.108  32.490  51.846  1.00  0.00      SOLV H
ATOM  69279  H2  TIP3 75995      1.116  30.998  51.630  1.00  0.00      SOLV H
ATOM  69280  OH2 TIP3 75996      8.558  34.396  50.662  1.00  0.00      SOLV O
ATOM  69281  H1  TIP3 75996      9.258  34.262  51.344  1.00  0.00      SOLV H
ATOM  69282  H2  TIP3 75996      8.978  35.068  50.104  1.00  0.00      SOLV H
ATOM  69283  OH2 TIP3 75997     -2.698  32.853  52.989  1.00  0.00      SOLV O
ATOM  69284  H1  TIP3 75997     -1.917  32.550  53.497  1.00  0.00      SOLV H
ATOM  69285  H2  TIP3 75997     -2.463  32.526  52.102  1.00  0.00      SOLV H
ATOM  69286  OH2 TIP3 75998      1.586  35.947  52.379  1.00  0.00      SOLV O
ATOM  69287  H1  TIP3 75998      2.476  35.739  52.736  1.00  0.00      SOLV H
ATOM  69288  H2  TIP3 75998      1.402  35.147  51.844  1.00  0.00      SOLV H
ATOM  69289  OH2 TIP3 75999     13.185  36.450  57.849  1.00  0.00      SOLV O
ATOM  69290  H1  TIP3 75999     12.337  36.913  57.662  1.00  0.00      SOLV H
ATOM  69291  H2  TIP3 75999     13.155  36.395  58.812  1.00  0.00      SOLV H
ATOM  69292  OH2 TIP3 76000      0.589  30.305  56.357  1.00  0.00      SOLV O
ATOM  69293  H1  TIP3 76000      0.098  30.729  55.630  1.00  0.00      SOLV H
ATOM  69294  H2  TIP3 76000     -0.114  30.228  57.034  1.00  0.00      SOLV H
ATOM  69295  OH2 TIP3 76001      4.257  41.595  49.912  1.00  0.00      SOLV O
ATOM  69296  H1  TIP3 76001      4.153  41.388  48.988  1.00  0.00      SOLV H
ATOM  69297  H2  TIP3 76001      3.732  42.406  50.039  1.00  0.00      SOLV H
ATOM  69298  OH2 TIP3 76002      0.455  38.320  56.582  1.00  0.00      SOLV O
ATOM  69299  H1  TIP3 76002     -0.403  38.712  56.863  1.00  0.00      SOLV H
ATOM  69300  H2  TIP3 76002      0.930  39.108  56.267  1.00  0.00      SOLV H
ATOM  69301  OH2 TIP3 76003     10.430  34.289  52.664  1.00  0.00      SOLV O
ATOM  69302  H1  TIP3 76003     10.465  33.526  53.252  1.00  0.00      SOLV H
ATOM  69303  H2  TIP3 76003     10.846  34.987  53.198  1.00  0.00      SOLV H
ATOM  69304  OH2 TIP3 76004     -0.489  31.838  54.321  1.00  0.00      SOLV O
ATOM  69305  H1  TIP3 76004     -0.067  32.617  54.746  1.00  0.00      SOLV H
ATOM  69306  H2  TIP3 76004      0.195  31.655  53.631  1.00  0.00      SOLV H
ATOM  69307  OH2 TIP3 76005     -1.725  39.671  57.434  1.00  0.00      SOLV O
ATOM  69308  H1  TIP3 76005     -2.052  40.532  57.110  1.00  0.00      SOLV H
ATOM  69309  H2  TIP3 76005     -2.556  39.318  57.818  1.00  0.00      SOLV H
ATOM  69310  OH2 TIP3 76006     -5.262  38.055  48.150  1.00  0.00      SOLV O
ATOM  69311  H1  TIP3 76006     -5.719  38.288  47.324  1.00  0.00      SOLV H
ATOM  69312  H2  TIP3 76006     -5.467  38.816  48.728  1.00  0.00      SOLV H
ATOM  69313  OH2 TIP3 76007      7.002  44.234  55.192  1.00  0.00      SOLV O
ATOM  69314  H1  TIP3 76007      6.126  43.837  55.011  1.00  0.00      SOLV H
ATOM  69315  H2  TIP3 76007      6.905  45.092  54.748  1.00  0.00      SOLV H
ATOM  69316  OH2 TIP3 76008     11.161  33.258  56.480  1.00  0.00      SOLV O
ATOM  69317  H1  TIP3 76008     10.273  33.521  56.185  1.00  0.00      SOLV H
ATOM  69318  H2  TIP3 76008     11.739  33.779  55.884  1.00  0.00      SOLV H
ATOM  69319  OH2 TIP3 76009      5.232  29.037  53.850  1.00  0.00      SOLV O
ATOM  69320  H1  TIP3 76009      5.364  28.078  53.738  1.00  0.00      SOLV H
ATOM  69321  H2  TIP3 76009      4.289  29.063  54.117  1.00  0.00      SOLV H
ATOM  69322  OH2 TIP3 76010      4.691  45.215  51.428  1.00  0.00      SOLV O
ATOM  69323  H1  TIP3 76010      5.424  44.641  51.113  1.00  0.00      SOLV H
ATOM  69324  H2  TIP3 76010      5.059  46.097  51.206  1.00  0.00      SOLV H
ATOM  69325  OH2 TIP3 76011      6.582  43.635  50.147  1.00  0.00      SOLV O
ATOM  69326  H1  TIP3 76011      6.534  42.893  49.531  1.00  0.00      SOLV H
ATOM  69327  H2  TIP3 76011      6.816  43.149  50.963  1.00  0.00      SOLV H
ATOM  69328  OH2 TIP3 76012      8.646  42.881  58.566  1.00  0.00      SOLV O
ATOM  69329  H1  TIP3 76012      8.882  42.301  57.810  1.00  0.00      SOLV H
ATOM  69330  H2  TIP3 76012      8.492  43.736  58.105  1.00  0.00      SOLV H
ATOM  69331  OH2 TIP3 76013      4.384  38.184  48.374  1.00  0.00      SOLV O
ATOM  69332  H1  TIP3 76013      3.585  38.377  47.891  1.00  0.00      SOLV H
ATOM  69333  H2  TIP3 76013      5.099  38.372  47.731  1.00  0.00      SOLV H
ATOM  69334  OH2 TIP3 76014      4.966  36.729  45.306  1.00  0.00      SOLV O
ATOM  69335  H1  TIP3 76014      5.595  37.030  45.988  1.00  0.00      SOLV H
ATOM  69336  H2  TIP3 76014      5.586  36.243  44.734  1.00  0.00      SOLV H
ATOM  69337  OH2 TIP3 76015     11.566  40.013  56.652  1.00  0.00      SOLV O
ATOM  69338  H1  TIP3 76015     10.681  40.434  56.667  1.00  0.00      SOLV H
ATOM  69339  H2  TIP3 76015     11.939  40.434  55.851  1.00  0.00      SOLV H
ATOM  69340  OH2 TIP3 76016      7.562  39.380  49.231  1.00  0.00      SOLV O
ATOM  69341  H1  TIP3 76016      6.897  39.485  49.954  1.00  0.00      SOLV H
ATOM  69342  H2  TIP3 76016      8.322  39.099  49.781  1.00  0.00      SOLV H
ATOM  69343  OH2 TIP3 76017      8.112  37.700  58.367  1.00  0.00      SOLV O
ATOM  69344  H1  TIP3 76017      7.870  38.445  58.942  1.00  0.00      SOLV H
ATOM  69345  H2  TIP3 76017      7.402  37.772  57.694  1.00  0.00      SOLV H
ATOM  69346  OH2 TIP3 76018     -0.524  37.287  51.219  1.00  0.00      SOLV O
ATOM  69347  H1  TIP3 76018     -0.691  36.771  50.403  1.00  0.00      SOLV H
ATOM  69348  H2  TIP3 76018      0.281  36.841  51.564  1.00  0.00      SOLV H
ATOM  69349  OH2 TIP3 76019     -0.391  40.918  53.927  1.00  0.00      SOLV O
ATOM  69350  H1  TIP3 76019     -0.244  40.479  53.081  1.00  0.00      SOLV H
ATOM  69351  H2  TIP3 76019      0.499  40.837  54.324  1.00  0.00      SOLV H
ATOM  69352  OH2 TIP3 76020      0.188  36.243  54.835  1.00  0.00      SOLV O
ATOM  69353  H1  TIP3 76020      0.749  36.453  54.062  1.00  0.00      SOLV H
ATOM  69354  H2  TIP3 76020      0.378  36.996  55.435  1.00  0.00      SOLV H
ATOM  69355  OH2 TIP3 76021      4.316  43.610  55.489  1.00  0.00      SOLV O
ATOM  69356  H1  TIP3 76021      3.968  44.142  56.214  1.00  0.00      SOLV H
ATOM  69357  H2  TIP3 76021      4.421  42.716  55.878  1.00  0.00      SOLV H
ATOM  69358  OH2 TIP3 76022     -0.331  40.776  59.619  1.00  0.00      SOLV O
ATOM  69359  H1  TIP3 76022     -1.080  41.307  59.947  1.00  0.00      SOLV H
ATOM  69360  H2  TIP3 76022     -0.761  40.312  58.868  1.00  0.00      SOLV H
ATOM  69361  OH2 TIP3 76023      6.763  38.321  46.881  1.00  0.00      SOLV O
ATOM  69362  H1  TIP3 76023      7.174  38.711  47.693  1.00  0.00      SOLV H
ATOM  69363  H2  TIP3 76023      7.105  38.924  46.183  1.00  0.00      SOLV H
ATOM  69364  OH2 TIP3 76024     -1.991  36.065  58.771  1.00  0.00      SOLV O
ATOM  69365  H1  TIP3 76024     -2.209  36.694  59.483  1.00  0.00      SOLV H
ATOM  69366  H2  TIP3 76024     -2.885  35.813  58.477  1.00  0.00      SOLV H
ATOM  69367  OH2 TIP3 76025      2.347  43.837  50.396  1.00  0.00      SOLV O
ATOM  69368  H1  TIP3 76025      2.823  44.297  51.107  1.00  0.00      SOLV H
ATOM  69369  H2  TIP3 76025      1.655  44.469  50.166  1.00  0.00      SOLV H
ATOM  69370  OH2 TIP3 76026     -2.691  41.981  60.299  1.00  0.00      SOLV O
ATOM  69371  H1  TIP3 76026     -2.756  42.032  59.322  1.00  0.00      SOLV H
ATOM  69372  H2  TIP3 76026     -3.551  41.575  60.538  1.00  0.00      SOLV H
ATOM  69373  OH2 TIP3 76027     13.076  31.767  46.749  1.00  0.00      SOLV O
ATOM  69374  H1  TIP3 76027     12.167  31.595  47.073  1.00  0.00      SOLV H
ATOM  69375  H2  TIP3 76027     13.001  32.670  46.396  1.00  0.00      SOLV H
ATOM  69376  OH2 TIP3 76028     -1.193  36.144  48.785  1.00  0.00      SOLV O
ATOM  69377  H1  TIP3 76028     -1.826  36.565  48.176  1.00  0.00      SOLV H
ATOM  69378  H2  TIP3 76028     -1.412  35.210  48.653  1.00  0.00      SOLV H
ATOM  69379  OH2 TIP3 76029      9.318  45.723  45.181  1.00  0.00      SOLV O
ATOM  69380  H1  TIP3 76029      9.198  46.688  45.321  1.00  0.00      SOLV H
ATOM  69381  H2  TIP3 76029     10.294  45.650  45.163  1.00  0.00      SOLV H
ATOM  69382  OH2 TIP3 76030     -5.696  36.999  57.667  1.00  0.00      SOLV O
ATOM  69383  H1  TIP3 76030     -6.080  36.830  56.786  1.00  0.00      SOLV H
ATOM  69384  H2  TIP3 76030     -5.290  36.128  57.874  1.00  0.00      SOLV H
ATOM  69385  OH2 TIP3 76031     -6.805  39.572  54.420  1.00  0.00      SOLV O
ATOM  69386  H1  TIP3 76031     -5.849  39.703  54.456  1.00  0.00      SOLV H
ATOM  69387  H2  TIP3 76031     -7.127  40.244  55.035  1.00  0.00      SOLV H
ATOM  69388  OH2 TIP3 76032     10.223  46.256  60.286  1.00  0.00      SOLV O
ATOM  69389  H1  TIP3 76032     10.363  45.309  60.102  1.00  0.00      SOLV H
ATOM  69390  H2  TIP3 76032      9.269  46.251  60.519  1.00  0.00      SOLV H
ATOM  69391  OH2 TIP3 76033      1.799  42.752  59.038  1.00  0.00      SOLV O
ATOM  69392  H1  TIP3 76033      1.558  43.593  59.485  1.00  0.00      SOLV H
ATOM  69393  H2  TIP3 76033      1.035  42.184  59.237  1.00  0.00      SOLV H
ATOM  69394  OH2 TIP3 76034      0.991  46.462  48.819  1.00  0.00      SOLV O
ATOM  69395  H1  TIP3 76034      0.906  46.420  47.849  1.00  0.00      SOLV H
ATOM  69396  H2  TIP3 76034      0.649  47.349  49.034  1.00  0.00      SOLV H
ATOM  69397  OH2 TIP3 76035     -4.678  43.272  50.648  1.00  0.00      SOLV O
ATOM  69398  H1  TIP3 76035     -4.373  42.983  51.535  1.00  0.00      SOLV H
ATOM  69399  H2  TIP3 76035     -5.326  42.578  50.454  1.00  0.00      SOLV H
ATOM  69400  OH2 TIP3 76036      4.038  46.728  45.761  1.00  0.00      SOLV O
ATOM  69401  H1  TIP3 76036      4.786  46.235  45.356  1.00  0.00      SOLV H
ATOM  69402  H2  TIP3 76036      4.193  46.569  46.716  1.00  0.00      SOLV H
ATOM  69403  OH2 TIP3 76037      3.819  46.534  48.525  1.00  0.00      SOLV O
ATOM  69404  H1  TIP3 76037      2.900  46.339  48.795  1.00  0.00      SOLV H
ATOM  69405  H2  TIP3 76037      4.327  46.007  49.163  1.00  0.00      SOLV H
ATOM  69406  OH2 TIP3 76038     10.355  37.298  60.460  1.00  0.00      SOLV O
ATOM  69407  H1  TIP3 76038      9.650  37.470  59.825  1.00  0.00      SOLV H
ATOM  69408  H2  TIP3 76038     10.585  36.374  60.290  1.00  0.00      SOLV H
ATOM  69409  OH2 TIP3 76039     -4.052  39.040  58.625  1.00  0.00      SOLV O
ATOM  69410  H1  TIP3 76039     -3.669  38.679  59.453  1.00  0.00      SOLV H
ATOM  69411  H2  TIP3 76039     -4.637  38.312  58.336  1.00  0.00      SOLV H
ATOM  69412  OH2 TIP3 76040      2.439  29.018  54.580  1.00  0.00      SOLV O
ATOM  69413  H1  TIP3 76040      1.637  28.621  54.171  1.00  0.00      SOLV H
ATOM  69414  H2  TIP3 76040      2.021  29.740  55.076  1.00  0.00      SOLV H
ATOM  69415  OH2 TIP3 76041      6.909  30.322  57.990  1.00  0.00      SOLV O
ATOM  69416  H1  TIP3 76041      7.449  29.979  58.722  1.00  0.00      SOLV H
ATOM  69417  H2  TIP3 76041      6.064  29.831  58.091  1.00  0.00      SOLV H
ATOM  69418  OH2 TIP3 76042      8.728  34.935  58.822  1.00  0.00      SOLV O
ATOM  69419  H1  TIP3 76042      8.184  34.617  59.574  1.00  0.00      SOLV H
ATOM  69420  H2  TIP3 76042      8.314  35.789  58.602  1.00  0.00      SOLV H
ATOM  69421  OH2 TIP3 76043      7.826  39.726  44.685  1.00  0.00      SOLV O
ATOM  69422  H1  TIP3 76043      7.865  39.576  43.717  1.00  0.00      SOLV H
ATOM  69423  H2  TIP3 76043      8.516  40.402  44.794  1.00  0.00      SOLV H
ATOM  69424  OH2 TIP3 76044      5.744  32.554  45.326  1.00  0.00      SOLV O
ATOM  69425  H1  TIP3 76044      5.386  32.335  46.201  1.00  0.00      SOLV H
ATOM  69426  H2  TIP3 76044      5.698  31.677  44.903  1.00  0.00      SOLV H
ATOM  69427  OH2 TIP3 76045      0.796  33.727  55.800  1.00  0.00      SOLV O
ATOM  69428  H1  TIP3 76045      0.124  33.560  56.487  1.00  0.00      SOLV H
ATOM  69429  H2  TIP3 76045      0.540  34.615  55.463  1.00  0.00      SOLV H
ATOM  69430  OH2 TIP3 76046      0.770  33.847  50.704  1.00  0.00      SOLV O
ATOM  69431  H1  TIP3 76046     -0.060  33.349  50.545  1.00  0.00      SOLV H
ATOM  69432  H2  TIP3 76046      1.235  33.706  49.849  1.00  0.00      SOLV H
ATOM  69433  OH2 TIP3 76047      5.815  36.062  49.425  1.00  0.00      SOLV O
ATOM  69434  H1  TIP3 76047      5.221  36.803  49.189  1.00  0.00      SOLV H
ATOM  69435  H2  TIP3 76047      6.572  36.222  48.837  1.00  0.00      SOLV H
ATOM  69436  OH2 TIP3 76048      4.865  36.114  61.022  1.00  0.00      SOLV O
ATOM  69437  H1  TIP3 76048      4.671  35.164  61.192  1.00  0.00      SOLV H
ATOM  69438  H2  TIP3 76048      5.788  36.179  61.324  1.00  0.00      SOLV H
ATOM  69439  OH2 TIP3 76049      6.868  35.899  52.294  1.00  0.00      SOLV O
ATOM  69440  H1  TIP3 76049      6.527  36.458  51.571  1.00  0.00      SOLV H
ATOM  69441  H2  TIP3 76049      7.393  35.256  51.769  1.00  0.00      SOLV H
ATOM  69442  OH2 TIP3 76050     -1.460  33.252  57.526  1.00  0.00      SOLV O
ATOM  69443  H1  TIP3 76050     -1.536  33.627  58.414  1.00  0.00      SOLV H
ATOM  69444  H2  TIP3 76050     -1.562  32.299  57.700  1.00  0.00      SOLV H
ATOM  69445  OH2 TIP3 76051      2.592  31.865  44.271  1.00  0.00      SOLV O
ATOM  69446  H1  TIP3 76051      2.382  31.412  45.114  1.00  0.00      SOLV H
ATOM  69447  H2  TIP3 76051      1.721  32.031  43.904  1.00  0.00      SOLV H
ATOM  69448  OH2 TIP3 76052     -3.660  29.416  51.422  1.00  0.00      SOLV O
ATOM  69449  H1  TIP3 76052     -3.034  29.535  52.166  1.00  0.00      SOLV H
ATOM  69450  H2  TIP3 76052     -3.091  29.147  50.681  1.00  0.00      SOLV H
ATOM  69451  OH2 TIP3 76053     -2.763  30.431  46.796  1.00  0.00      SOLV O
ATOM  69452  H1  TIP3 76053     -2.328  31.175  46.342  1.00  0.00      SOLV H
ATOM  69453  H2  TIP3 76053     -3.561  30.859  47.170  1.00  0.00      SOLV H
ATOM  69454  OH2 TIP3 76054      5.718  37.223  56.926  1.00  0.00      SOLV O
ATOM  69455  H1  TIP3 76054      6.223  36.719  56.249  1.00  0.00      SOLV H
ATOM  69456  H2  TIP3 76054      5.423  36.510  57.512  1.00  0.00      SOLV H
ATOM  69457  OH2 TIP3 76055      4.040  32.404  51.691  1.00  0.00      SOLV O
ATOM  69458  H1  TIP3 76055      3.172  32.080  51.994  1.00  0.00      SOLV H
ATOM  69459  H2  TIP3 76055      4.542  32.416  52.519  1.00  0.00      SOLV H
ATOM  69460  OH2 TIP3 76056     -1.376  32.135  50.547  1.00  0.00      SOLV O
ATOM  69461  H1  TIP3 76056     -2.271  32.023  50.167  1.00  0.00      SOLV H
ATOM  69462  H2  TIP3 76056     -0.880  31.374  50.190  1.00  0.00      SOLV H
ATOM  69463  OH2 TIP3 76057      1.929  33.402  48.240  1.00  0.00      SOLV O
ATOM  69464  H1  TIP3 76057      2.852  33.714  48.358  1.00  0.00      SOLV H
ATOM  69465  H2  TIP3 76057      1.613  33.904  47.468  1.00  0.00      SOLV H
ATOM  69466  OH2 TIP3 76058      8.402  33.189  54.947  1.00  0.00      SOLV O
ATOM  69467  H1  TIP3 76058      7.747  32.995  55.648  1.00  0.00      SOLV H
ATOM  69468  H2  TIP3 76058      8.021  32.714  54.188  1.00  0.00      SOLV H
ATOM  69469  OH2 TIP3 76059      0.414  34.051  45.804  1.00  0.00      SOLV O
ATOM  69470  H1  TIP3 76059      0.022  33.582  45.049  1.00  0.00      SOLV H
ATOM  69471  H2  TIP3 76059      1.101  34.589  45.361  1.00  0.00      SOLV H
ATOM  69472  OH2 TIP3 76060      6.210  48.934  61.267  1.00  0.00      SOLV O
ATOM  69473  H1  TIP3 76060      6.369  49.421  60.435  1.00  0.00      SOLV H
ATOM  69474  H2  TIP3 76060      6.817  49.450  61.854  1.00  0.00      SOLV H
ATOM  69475  OH2 TIP3 76061     -2.863  37.856  60.773  1.00  0.00      SOLV O
ATOM  69476  H1  TIP3 76061     -2.238  38.184  61.419  1.00  0.00      SOLV H
ATOM  69477  H2  TIP3 76061     -3.639  37.621  61.328  1.00  0.00      SOLV H
ATOM  69478  OH2 TIP3 76062      4.202  35.298  53.539  1.00  0.00      SOLV O
ATOM  69479  H1  TIP3 76062      5.053  35.194  53.083  1.00  0.00      SOLV H
ATOM  69480  H2  TIP3 76062      4.360  34.839  54.378  1.00  0.00      SOLV H
ATOM  69481  OH2 TIP3 76063      0.879  30.203  50.012  1.00  0.00      SOLV O
ATOM  69482  H1  TIP3 76063      0.798  29.231  50.072  1.00  0.00      SOLV H
ATOM  69483  H2  TIP3 76063      1.661  30.302  49.452  1.00  0.00      SOLV H
ATOM  69484  OH2 TIP3 76064      3.588  33.422  56.031  1.00  0.00      SOLV O
ATOM  69485  H1  TIP3 76064      2.641  33.664  56.040  1.00  0.00      SOLV H
ATOM  69486  H2  TIP3 76064      3.966  33.929  56.775  1.00  0.00      SOLV H
ATOM  69487  OH2 TIP3 76065      9.060  41.132  56.458  1.00  0.00      SOLV O
ATOM  69488  H1  TIP3 76065      9.451  41.777  55.824  1.00  0.00      SOLV H
ATOM  69489  H2  TIP3 76065      8.285  40.860  55.943  1.00  0.00      SOLV H
ATOM  69490  OH2 TIP3 76066      8.064  33.954  45.862  1.00  0.00      SOLV O
ATOM  69491  H1  TIP3 76066      7.124  33.740  45.684  1.00  0.00      SOLV H
ATOM  69492  H2  TIP3 76066      8.032  34.841  46.276  1.00  0.00      SOLV H
ATOM  69493  OH2 TIP3 76067      3.420  40.217  58.921  1.00  0.00      SOLV O
ATOM  69494  H1  TIP3 76067      3.191  39.675  59.679  1.00  0.00      SOLV H
ATOM  69495  H2  TIP3 76067      2.843  40.993  59.001  1.00  0.00      SOLV H
ATOM  69496  OH2 TIP3 76068      8.102  36.017  47.566  1.00  0.00      SOLV O
ATOM  69497  H1  TIP3 76068      8.995  36.158  47.945  1.00  0.00      SOLV H
ATOM  69498  H2  TIP3 76068      7.921  36.860  47.111  1.00  0.00      SOLV H
ATOM  69499  OH2 TIP3 76069     -2.324  37.260  53.498  1.00  0.00      SOLV O
ATOM  69500  H1  TIP3 76069     -1.667  37.371  52.788  1.00  0.00      SOLV H
ATOM  69501  H2  TIP3 76069     -1.981  36.475  53.953  1.00  0.00      SOLV H
ATOM  69502  OH2 TIP3 76070      3.488  41.554  46.662  1.00  0.00      SOLV O
ATOM  69503  H1  TIP3 76070      2.950  42.281  47.052  1.00  0.00      SOLV H
ATOM  69504  H2  TIP3 76070      3.075  40.772  47.024  1.00  0.00      SOLV H
ATOM  69505  OH2 TIP3 76071     -4.585  34.776  58.781  1.00  0.00      SOLV O
ATOM  69506  H1  TIP3 76071     -4.365  34.403  59.656  1.00  0.00      SOLV H
ATOM  69507  H2  TIP3 76071     -5.017  34.025  58.331  1.00  0.00      SOLV H
ATOM  69508  OH2 TIP3 76072      2.147  36.651  61.004  1.00  0.00      SOLV O
ATOM  69509  H1  TIP3 76072      1.880  36.346  60.119  1.00  0.00      SOLV H
ATOM  69510  H2  TIP3 76072      3.117  36.694  60.886  1.00  0.00      SOLV H
ATOM  69511  OH2 TIP3 76073      4.683  43.171  58.912  1.00  0.00      SOLV O
ATOM  69512  H1  TIP3 76073      3.757  43.099  58.632  1.00  0.00      SOLV H
ATOM  69513  H2  TIP3 76073      4.595  43.590  59.783  1.00  0.00      SOLV H
ATOM  69514  OH2 TIP3 76074     12.612  37.831  47.286  1.00  0.00      SOLV O
ATOM  69515  H1  TIP3 76074     12.160  37.381  46.537  1.00  0.00      SOLV H
ATOM  69516  H2  TIP3 76074     12.402  38.754  47.035  1.00  0.00      SOLV H
ATOM  69517  OH2 TIP3 76075     10.778  43.357  60.111  1.00  0.00      SOLV O
ATOM  69518  H1  TIP3 76075      9.870  43.210  59.749  1.00  0.00      SOLV H
ATOM  69519  H2  TIP3 76075     11.274  43.414  59.264  1.00  0.00      SOLV H
ATOM  69520  OH2 TIP3 76076      8.085  45.547  47.654  1.00  0.00      SOLV O
ATOM  69521  H1  TIP3 76076      8.038  44.668  48.054  1.00  0.00      SOLV H
ATOM  69522  H2  TIP3 76076      8.516  45.386  46.796  1.00  0.00      SOLV H
ATOM  69523  OH2 TIP3 76077     -1.257  41.288  50.778  1.00  0.00      SOLV O
ATOM  69524  H1  TIP3 76077     -1.099  42.243  50.665  1.00  0.00      SOLV H
ATOM  69525  H2  TIP3 76077     -2.208  41.249  50.645  1.00  0.00      SOLV H
ATOM  69526  OH2 TIP3 76078     -3.547  35.067  45.314  1.00  0.00      SOLV O
ATOM  69527  H1  TIP3 76078     -3.201  35.791  45.862  1.00  0.00      SOLV H
ATOM  69528  H2  TIP3 76078     -4.424  34.908  45.737  1.00  0.00      SOLV H
ATOM  69529  OH2 TIP3 76079      0.676  39.523  50.147  1.00  0.00      SOLV O
ATOM  69530  H1  TIP3 76079      0.306  40.339  50.544  1.00  0.00      SOLV H
ATOM  69531  H2  TIP3 76079      0.389  38.867  50.813  1.00  0.00      SOLV H
ATOM  69532  OH2 TIP3 76080     -0.174  43.708  56.818  1.00  0.00      SOLV O
ATOM  69533  H1  TIP3 76080      0.077  44.596  56.505  1.00  0.00      SOLV H
ATOM  69534  H2  TIP3 76080      0.579  43.508  57.397  1.00  0.00      SOLV H
ATOM  69535  OH2 TIP3 76081     -2.072  43.876  49.949  1.00  0.00      SOLV O
ATOM  69536  H1  TIP3 76081     -3.028  43.720  50.080  1.00  0.00      SOLV H
ATOM  69537  H2  TIP3 76081     -1.983  44.793  50.271  1.00  0.00      SOLV H
ATOM  69538  OH2 TIP3 76082      4.487  41.066  56.486  1.00  0.00      SOLV O
ATOM  69539  H1  TIP3 76082      4.289  40.662  57.353  1.00  0.00      SOLV H
ATOM  69540  H2  TIP3 76082      5.315  40.634  56.230  1.00  0.00      SOLV H
ATOM  69541  OH2 TIP3 76083      6.377  42.817  45.522  1.00  0.00      SOLV O
ATOM  69542  H1  TIP3 76083      6.834  42.496  46.331  1.00  0.00      SOLV H
ATOM  69543  H2  TIP3 76083      5.527  42.372  45.627  1.00  0.00      SOLV H
ATOM  69544  OH2 TIP3 76084      5.608  46.279  58.883  1.00  0.00      SOLV O
ATOM  69545  H1  TIP3 76084      5.121  45.631  58.349  1.00  0.00      SOLV H
ATOM  69546  H2  TIP3 76084      5.579  47.065  58.292  1.00  0.00      SOLV H
ATOM  69547  OH2 TIP3 76085      9.158  48.425  45.809  1.00  0.00      SOLV O
ATOM  69548  H1  TIP3 76085      9.565  49.277  45.570  1.00  0.00      SOLV H
ATOM  69549  H2  TIP3 76085      8.261  48.749  46.037  1.00  0.00      SOLV H
ATOM  69550  OH2 TIP3 76086     -1.413  30.352  58.321  1.00  0.00      SOLV O
ATOM  69551  H1  TIP3 76086     -2.376  30.276  58.233  1.00  0.00      SOLV H
ATOM  69552  H2  TIP3 76086     -1.187  29.508  58.750  1.00  0.00      SOLV H
ATOM  69553  OH2 TIP3 76087      7.613  41.849  47.802  1.00  0.00      SOLV O
ATOM  69554  H1  TIP3 76087      7.591  41.026  48.334  1.00  0.00      SOLV H
ATOM  69555  H2  TIP3 76087      8.532  42.131  47.967  1.00  0.00      SOLV H
ATOM  69556  OH2 TIP3 76088     -5.641  41.330  56.720  1.00  0.00      SOLV O
ATOM  69557  H1  TIP3 76088     -5.085  40.541  56.763  1.00  0.00      SOLV H
ATOM  69558  H2  TIP3 76088     -5.500  41.701  57.599  1.00  0.00      SOLV H
ATOM  69559  OH2 TIP3 76089      0.394  41.853  43.996  1.00  0.00      SOLV O
ATOM  69560  H1  TIP3 76089      0.878  41.229  43.425  1.00  0.00      SOLV H
ATOM  69561  H2  TIP3 76089      0.316  41.359  44.811  1.00  0.00      SOLV H
ATOM  69562  OH2 TIP3 76090     -2.821  37.401  47.049  1.00  0.00      SOLV O
ATOM  69563  H1  TIP3 76090     -3.681  37.410  47.531  1.00  0.00      SOLV H
ATOM  69564  H2  TIP3 76090     -2.906  38.248  46.566  1.00  0.00      SOLV H
ATOM  69565  OH2 TIP3 76091      6.936  32.996  57.273  1.00  0.00      SOLV O
ATOM  69566  H1  TIP3 76091      7.622  33.303  57.881  1.00  0.00      SOLV H
ATOM  69567  H2  TIP3 76091      6.886  32.036  57.463  1.00  0.00      SOLV H
ATOM  69568  OH2 TIP3 76092      7.816  32.865  48.408  1.00  0.00      SOLV O
ATOM  69569  H1  TIP3 76092      7.910  33.358  47.569  1.00  0.00      SOLV H
ATOM  69570  H2  TIP3 76092      8.161  33.503  49.059  1.00  0.00      SOLV H
ATOM  69571  OH2 TIP3 76093      1.567  43.468  47.066  1.00  0.00      SOLV O
ATOM  69572  H1  TIP3 76093      0.645  43.711  47.272  1.00  0.00      SOLV H
ATOM  69573  H2  TIP3 76093      1.874  44.283  46.642  1.00  0.00      SOLV H
ATOM  69574  OH2 TIP3 76094      4.526  33.659  49.165  1.00  0.00      SOLV O
ATOM  69575  H1  TIP3 76094      5.144  34.420  49.254  1.00  0.00      SOLV H
ATOM  69576  H2  TIP3 76094      4.414  33.392  50.099  1.00  0.00      SOLV H
ATOM  69577  OH2 TIP3 76095      4.782  34.807  58.300  1.00  0.00      SOLV O
ATOM  69578  H1  TIP3 76095      4.708  35.283  59.141  1.00  0.00      SOLV H
ATOM  69579  H2  TIP3 76095      5.591  34.277  58.399  1.00  0.00      SOLV H
ATOM  69580  OH2 TIP3 76096      6.293  31.155  50.032  1.00  0.00      SOLV O
ATOM  69581  H1  TIP3 76096      5.887  31.685  50.737  1.00  0.00      SOLV H
ATOM  69582  H2  TIP3 76096      6.851  31.826  49.577  1.00  0.00      SOLV H
ATOM  69583  OH2 TIP3 76097     -1.278  43.639  47.182  1.00  0.00      SOLV O
ATOM  69584  H1  TIP3 76097     -1.425  44.472  46.677  1.00  0.00      SOLV H
ATOM  69585  H2  TIP3 76097     -1.558  43.898  48.079  1.00  0.00      SOLV H
ATOM  69586  OH2 TIP3 76098      1.913  30.790  46.736  1.00  0.00      SOLV O
ATOM  69587  H1  TIP3 76098      1.635  31.589  47.214  1.00  0.00      SOLV H
ATOM  69588  H2  TIP3 76098      2.859  30.752  47.006  1.00  0.00      SOLV H
ATOM  69589  OH2 TIP3 76099     11.364  34.815  59.251  1.00  0.00      SOLV O
ATOM  69590  H1  TIP3 76099     10.393  34.742  59.100  1.00  0.00      SOLV H
ATOM  69591  H2  TIP3 76099     11.645  34.903  58.326  1.00  0.00      SOLV H
ATOM  69592  OH2 TIP3 76100      8.860  37.836  53.089  1.00  0.00      SOLV O
ATOM  69593  H1  TIP3 76100      8.083  37.270  52.999  1.00  0.00      SOLV H
ATOM  69594  H2  TIP3 76100      9.426  37.372  53.730  1.00  0.00      SOLV H
ATOM  69595  OH2 TIP3 76101     -2.989  39.892  45.929  1.00  0.00      SOLV O
ATOM  69596  H1  TIP3 76101     -2.950  40.857  46.036  1.00  0.00      SOLV H
ATOM  69597  H2  TIP3 76101     -2.548  39.776  45.062  1.00  0.00      SOLV H
ATOM  69598  OH2 TIP3 76102     -2.370  32.519  44.873  1.00  0.00      SOLV O
ATOM  69599  H1  TIP3 76102     -2.674  33.385  45.204  1.00  0.00      SOLV H
ATOM  69600  H2  TIP3 76102     -3.178  32.015  44.775  1.00  0.00      SOLV H
ATOM  69601  OH2 TIP3 76103      6.659  47.049  54.917  1.00  0.00      SOLV O
ATOM  69602  H1  TIP3 76103      6.342  47.631  54.198  1.00  0.00      SOLV H
ATOM  69603  H2  TIP3 76103      7.570  47.396  55.018  1.00  0.00      SOLV H
ATOM  69604  OH2 TIP3 76104      0.108  27.906  53.658  1.00  0.00      SOLV O
ATOM  69605  H1  TIP3 76104     -0.019  27.826  52.686  1.00  0.00      SOLV H
ATOM  69606  H2  TIP3 76104      0.049  26.967  53.940  1.00  0.00      SOLV H
ATOM  69607  OH2 TIP3 76105     -5.452  40.616  49.769  1.00  0.00      SOLV O
ATOM  69608  H1  TIP3 76105     -6.405  40.761  49.813  1.00  0.00      SOLV H
ATOM  69609  H2  TIP3 76105     -5.216  41.237  49.063  1.00  0.00      SOLV H
ATOM  69610  OH2 TIP3 76106     -7.077  42.901  61.184  1.00  0.00      SOLV O
ATOM  69611  H1  TIP3 76106     -6.400  42.864  61.886  1.00  0.00      SOLV H
ATOM  69612  H2  TIP3 76106     -7.170  41.965  60.939  1.00  0.00      SOLV H
ATOM  69613  OH2 TIP3 76107     -2.368  43.193  62.816  1.00  0.00      SOLV O
ATOM  69614  H1  TIP3 76107     -1.459  43.402  63.043  1.00  0.00      SOLV H
ATOM  69615  H2  TIP3 76107     -2.339  43.134  61.839  1.00  0.00      SOLV H
ATOM  69616  OH2 TIP3 76108      1.759  44.300  44.153  1.00  0.00      SOLV O
ATOM  69617  H1  TIP3 76108      1.311  43.440  44.292  1.00  0.00      SOLV H
ATOM  69618  H2  TIP3 76108      2.640  44.011  43.855  1.00  0.00      SOLV H
ATOM  69619  OH2 TIP3 76109      4.287  44.006  61.591  1.00  0.00      SOLV O
ATOM  69620  H1  TIP3 76109      4.456  43.072  61.772  1.00  0.00      SOLV H
ATOM  69621  H2  TIP3 76109      5.036  44.472  62.017  1.00  0.00      SOLV H
ATOM  69622  OH2 TIP3 76110      6.088  45.592  44.347  1.00  0.00      SOLV O
ATOM  69623  H1  TIP3 76110      6.636  44.952  44.827  1.00  0.00      SOLV H
ATOM  69624  H2  TIP3 76110      6.746  46.025  43.770  1.00  0.00      SOLV H
ATOM  69625  OH2 TIP3 76111     -5.051  37.005  62.098  1.00  0.00      SOLV O
ATOM  69626  H1  TIP3 76111     -4.652  36.149  61.845  1.00  0.00      SOLV H
ATOM  69627  H2  TIP3 76111     -5.868  36.992  61.552  1.00  0.00      SOLV H
ATOM  69628  OH2 TIP3 76112     -1.050  38.747  44.287  1.00  0.00      SOLV O
ATOM  69629  H1  TIP3 76112     -0.692  37.907  44.597  1.00  0.00      SOLV H
ATOM  69630  H2  TIP3 76112     -0.374  38.969  43.601  1.00  0.00      SOLV H
ATOM  69631  OH2 TIP3 76113      3.531  41.585  43.909  1.00  0.00      SOLV O
ATOM  69632  H1  TIP3 76113      3.474  41.597  44.883  1.00  0.00      SOLV H
ATOM  69633  H2  TIP3 76113      3.830  40.663  43.745  1.00  0.00      SOLV H
ATOM  69634  OH2 TIP3 76114      6.624  41.001  59.018  1.00  0.00      SOLV O
ATOM  69635  H1  TIP3 76114      7.228  41.735  58.784  1.00  0.00      SOLV H
ATOM  69636  H2  TIP3 76114      5.764  41.428  58.868  1.00  0.00      SOLV H
ATOM  69637  OH2 TIP3 76115     -3.357  34.641  61.488  1.00  0.00      SOLV O
ATOM  69638  H1  TIP3 76115     -2.609  34.038  61.403  1.00  0.00      SOLV H
ATOM  69639  H2  TIP3 76115     -3.505  34.626  62.453  1.00  0.00      SOLV H
ATOM  69640  OH2 TIP3 76116      0.715  34.969  58.901  1.00  0.00      SOLV O
ATOM  69641  H1  TIP3 76116     -0.124  35.439  59.054  1.00  0.00      SOLV H
ATOM  69642  H2  TIP3 76116      1.076  35.465  58.142  1.00  0.00      SOLV H
ATOM  69643  OH2 TIP3 76117      2.255  35.915  44.801  1.00  0.00      SOLV O
ATOM  69644  H1  TIP3 76117      2.197  35.872  43.830  1.00  0.00      SOLV H
ATOM  69645  H2  TIP3 76117      3.163  36.261  44.923  1.00  0.00      SOLV H
ATOM  69646  OH2 TIP3 76118      4.649  39.159  62.430  1.00  0.00      SOLV O
ATOM  69647  H1  TIP3 76118      5.506  39.327  62.001  1.00  0.00      SOLV H
ATOM  69648  H2  TIP3 76118      4.767  38.229  62.682  1.00  0.00      SOLV H
ATOM  69649  OH2 TIP3 76119     10.315  41.238  44.247  1.00  0.00      SOLV O
ATOM  69650  H1  TIP3 76119     10.275  40.842  43.359  1.00  0.00      SOLV H
ATOM  69651  H2  TIP3 76119     10.002  42.147  44.047  1.00  0.00      SOLV H
ATOM  69652  OH2 TIP3 76120      2.024  32.663  59.959  1.00  0.00      SOLV O
ATOM  69653  H1  TIP3 76120      2.308  32.030  59.271  1.00  0.00      SOLV H
ATOM  69654  H2  TIP3 76120      1.670  33.394  59.409  1.00  0.00      SOLV H
ATOM  69655  OH2 TIP3 76121      2.883  31.223  57.504  1.00  0.00      SOLV O
ATOM  69656  H1  TIP3 76121      3.219  31.867  56.840  1.00  0.00      SOLV H
ATOM  69657  H2  TIP3 76121      2.075  30.885  57.058  1.00  0.00      SOLV H
ATOM  69658  OH2 TIP3 76122      2.528  36.875  57.710  1.00  0.00      SOLV O
ATOM  69659  H1  TIP3 76122      3.310  37.030  57.163  1.00  0.00      SOLV H
ATOM  69660  H2  TIP3 76122      1.914  37.554  57.373  1.00  0.00      SOLV H
ATOM  69661  OH2 TIP3 76123      7.345  36.264  62.689  1.00  0.00      SOLV O
ATOM  69662  H1  TIP3 76123      7.930  35.501  62.575  1.00  0.00      SOLV H
ATOM  69663  H2  TIP3 76123      8.053  36.938  62.759  1.00  0.00      SOLV H
ATOM  69664  OH2 TIP3 76124      7.714  39.369  60.823  1.00  0.00      SOLV O
ATOM  69665  H1  TIP3 76124      7.248  39.961  60.185  1.00  0.00      SOLV H
ATOM  69666  H2  TIP3 76124      8.638  39.664  60.644  1.00  0.00      SOLV H
ATOM  69667  OH2 TIP3 76125      0.152  33.222  61.940  1.00  0.00      SOLV O
ATOM  69668  H1  TIP3 76125     -0.406  32.450  61.719  1.00  0.00      SOLV H
ATOM  69669  H2  TIP3 76125      0.799  33.196  61.208  1.00  0.00      SOLV H
ATOM  69670  OH2 TIP3 76126      4.478  29.079  57.919  1.00  0.00      SOLV O
ATOM  69671  H1  TIP3 76126      3.976  29.912  57.765  1.00  0.00      SOLV H
ATOM  69672  H2  TIP3 76126      3.925  28.438  57.425  1.00  0.00      SOLV H
ATOM  69673  OH2 TIP3 76127      4.267  33.530  61.465  1.00  0.00      SOLV O
ATOM  69674  H1  TIP3 76127      4.033  33.188  62.345  1.00  0.00      SOLV H
ATOM  69675  H2  TIP3 76127      3.529  33.159  60.935  1.00  0.00      SOLV H
ATOM  69676  OH2 TIP3 76128      7.036  33.690  60.520  1.00  0.00      SOLV O
ATOM  69677  H1  TIP3 76128      6.148  33.378  60.758  1.00  0.00      SOLV H
ATOM  69678  H2  TIP3 76128      7.607  33.249  61.186  1.00  0.00      SOLV H
ATOM  69679  OH2 TIP3 76129      8.919  32.914  62.425  1.00  0.00      SOLV O
ATOM  69680  H1  TIP3 76129      9.278  32.011  62.476  1.00  0.00      SOLV H
ATOM  69681  H2  TIP3 76129      8.771  33.161  63.359  1.00  0.00      SOLV H
ATOM  69682  OH2 TIP3 76130     -0.966  30.710  61.570  1.00  0.00      SOLV O
ATOM  69683  H1  TIP3 76130     -0.572  30.047  60.974  1.00  0.00      SOLV H
ATOM  69684  H2  TIP3 76130     -0.843  30.271  62.436  1.00  0.00      SOLV H
ATOM  69685  OH2 TIP3 76131      4.931  28.588  60.564  1.00  0.00      SOLV O
ATOM  69686  H1  TIP3 76131      5.752  28.060  60.507  1.00  0.00      SOLV H
ATOM  69687  H2  TIP3 76131      4.710  28.679  59.613  1.00  0.00      SOLV H
ATOM  69688  OH2 TIP3 76132      4.735  30.214  62.701  1.00  0.00      SOLV O
ATOM  69689  H1  TIP3 76132      4.768  29.710  61.852  1.00  0.00      SOLV H
ATOM  69690  H2  TIP3 76132      3.929  30.755  62.581  1.00  0.00      SOLV H
ATOM  69691  OH2 TIP3 76133     -1.434  46.015  45.838  1.00  0.00      SOLV O
ATOM  69692  H1  TIP3 76133     -0.525  46.362  45.913  1.00  0.00      SOLV H
ATOM  69693  H2  TIP3 76133     -1.762  46.592  45.125  1.00  0.00      SOLV H
ATOM  69694  OH2 TIP3 76134     -5.636  38.827  45.287  1.00  0.00      SOLV O
ATOM  69695  H1  TIP3 76134     -4.764  39.191  45.506  1.00  0.00      SOLV H
ATOM  69696  H2  TIP3 76134     -5.427  38.131  44.625  1.00  0.00      SOLV H
ATOM  69697  OH2 TIP3 76135     -8.604  43.441  50.350  1.00  0.00      SOLV O
ATOM  69698  H1  TIP3 76135     -9.071  42.790  49.777  1.00  0.00      SOLV H
ATOM  69699  H2  TIP3 76135     -8.131  42.845  50.969  1.00  0.00      SOLV H
ATOM  69700  OH2 TIP3 76136     -7.290  41.878  52.126  1.00  0.00      SOLV O
ATOM  69701  H1  TIP3 76136     -7.253  40.939  52.355  1.00  0.00      SOLV H
ATOM  69702  H2  TIP3 76136     -7.066  42.287  52.983  1.00  0.00      SOLV H
ATOM  69703  OH2 TIP3 76137      8.984  48.488  55.164  1.00  0.00      SOLV O
ATOM  69704  H1  TIP3 76137      8.976  48.674  56.118  1.00  0.00      SOLV H
ATOM  69705  H2  TIP3 76137      9.500  49.236  54.834  1.00  0.00      SOLV H
ATOM  69706  OH2 TIP3 76138      8.734  47.954  58.015  1.00  0.00      SOLV O
ATOM  69707  H1  TIP3 76138      8.562  47.061  57.659  1.00  0.00      SOLV H
ATOM  69708  H2  TIP3 76138      9.392  47.755  58.694  1.00  0.00      SOLV H
ATOM  69709  OH2 TIP3 76139      8.721  43.406  62.733  1.00  0.00      SOLV O
ATOM  69710  H1  TIP3 76139      7.865  43.147  63.085  1.00  0.00      SOLV H
ATOM  69711  H2  TIP3 76139      8.858  44.304  63.097  1.00  0.00      SOLV H
ATOM  69712  OH2 TIP3 76140     10.513  42.250  48.163  1.00  0.00      SOLV O
ATOM  69713  H1  TIP3 76140     11.155  42.959  48.360  1.00  0.00      SOLV H
ATOM  69714  H2  TIP3 76140     10.743  41.611  48.875  1.00  0.00      SOLV H
ATOM  69715  OH2 TIP3 76141     11.570  40.586  50.032  1.00  0.00      SOLV O
ATOM  69716  H1  TIP3 76141     10.942  39.913  50.383  1.00  0.00      SOLV H
ATOM  69717  H2  TIP3 76141     11.971  40.942  50.848  1.00  0.00      SOLV H
ATOM  69718  OH2 TIP3 76142     10.488  43.138  55.220  1.00  0.00      SOLV O
ATOM  69719  H1  TIP3 76142     11.231  42.922  54.632  1.00  0.00      SOLV H
ATOM  69720  H2  TIP3 76142     10.175  43.971  54.817  1.00  0.00      SOLV H
ATOM  69721  OH2 TIP3 76143      8.024  45.252  57.427  1.00  0.00      SOLV O
ATOM  69722  H1  TIP3 76143      7.176  45.440  57.851  1.00  0.00      SOLV H
ATOM  69723  H2  TIP3 76143      7.719  44.846  56.573  1.00  0.00      SOLV H
ATOM  69724  OH2 TIP3 76144     11.852  40.549  46.423  1.00  0.00      SOLV O
ATOM  69725  H1  TIP3 76144     11.231  40.708  45.676  1.00  0.00      SOLV H
ATOM  69726  H2  TIP3 76144     11.450  41.135  47.095  1.00  0.00      SOLV H
ATOM  69727  OH2 TIP3 76145     11.273  37.404  44.960  1.00  0.00      SOLV O
ATOM  69728  H1  TIP3 76145     11.041  38.012  44.250  1.00  0.00      SOLV H
ATOM  69729  H2  TIP3 76145     11.249  36.536  44.496  1.00  0.00      SOLV H
ATOM  69730  OH2 TIP3 76146      9.885  38.466  50.621  1.00  0.00      SOLV O
ATOM  69731  H1  TIP3 76146     10.090  37.520  50.592  1.00  0.00      SOLV H
ATOM  69732  H2  TIP3 76146      9.485  38.549  51.519  1.00  0.00      SOLV H
ATOM  69733  OH2 TIP3 76147     -4.922  35.405  54.637  1.00  0.00      SOLV O
ATOM  69734  H1  TIP3 76147     -4.698  35.397  53.684  1.00  0.00      SOLV H
ATOM  69735  H2  TIP3 76147     -4.026  35.499  55.035  1.00  0.00      SOLV H
ATOM  69736  OH2 TIP3 76148     10.075  40.590  60.402  1.00  0.00      SOLV O
ATOM  69737  H1  TIP3 76148     10.926  40.096  60.391  1.00  0.00      SOLV H
ATOM  69738  H2  TIP3 76148     10.366  41.488  60.174  1.00  0.00      SOLV H
ATOM  69739  OH2 TIP3 76149     12.242  39.107  60.832  1.00  0.00      SOLV O
ATOM  69740  H1  TIP3 76149     11.525  38.429  60.860  1.00  0.00      SOLV H
ATOM  69741  H2  TIP3 76149     13.016  38.513  60.842  1.00  0.00      SOLV H
ATOM  69742  OH2 TIP3 76150     11.308  34.807  44.161  1.00  0.00      SOLV O
ATOM  69743  H1  TIP3 76150     12.062  34.494  44.699  1.00  0.00      SOLV H
ATOM  69744  H2  TIP3 76150     10.704  34.046  44.149  1.00  0.00      SOLV H
ATOM  69745  OH2 TIP3 76151     10.457  36.042  49.044  1.00  0.00      SOLV O
ATOM  69746  H1  TIP3 76151     11.046  35.257  49.137  1.00  0.00      SOLV H
ATOM  69747  H2  TIP3 76151     11.078  36.694  48.685  1.00  0.00      SOLV H
ATOM  69748  OH2 TIP3 76152     10.874  36.675  54.540  1.00  0.00      SOLV O
ATOM  69749  H1  TIP3 76152     11.656  37.265  54.447  1.00  0.00      SOLV H
ATOM  69750  H2  TIP3 76152     10.646  36.851  55.466  1.00  0.00      SOLV H
ATOM  69751  OH2 TIP3 76153     10.655  37.459  57.275  1.00  0.00      SOLV O
ATOM  69752  H1  TIP3 76153      9.731  37.529  57.591  1.00  0.00      SOLV H
ATOM  69753  H2  TIP3 76153     10.856  38.392  57.042  1.00  0.00      SOLV H
ATOM  69754  OH2 TIP3 76154     -3.652  30.873  60.818  1.00  0.00      SOLV O
ATOM  69755  H1  TIP3 76154     -2.689  30.920  60.976  1.00  0.00      SOLV H
ATOM  69756  H2  TIP3 76154     -3.826  29.934  61.035  1.00  0.00      SOLV H
ATOM  69757  OH2 TIP3 76155     14.837  32.588  62.665  1.00  0.00      SOLV O
ATOM  69758  H1  TIP3 76155     15.445  32.122  62.050  1.00  0.00      SOLV H
ATOM  69759  H2  TIP3 76155     14.580  33.351  62.099  1.00  0.00      SOLV H
ATOM  69760  OH2 TIP3 76156     11.964  33.724  49.096  1.00  0.00      SOLV O
ATOM  69761  H1  TIP3 76156     12.301  33.354  49.936  1.00  0.00      SOLV H
ATOM  69762  H2  TIP3 76156     11.587  32.919  48.684  1.00  0.00      SOLV H
ATOM  69763  OH2 TIP3 76157     -2.048  29.634  53.681  1.00  0.00      SOLV O
ATOM  69764  H1  TIP3 76157     -1.308  29.009  53.834  1.00  0.00      SOLV H
ATOM  69765  H2  TIP3 76157     -1.670  30.454  54.042  1.00  0.00      SOLV H
ATOM  69766  OH2 TIP3 76158     -4.620  31.855  54.663  1.00  0.00      SOLV O
ATOM  69767  H1  TIP3 76158     -3.986  31.889  53.923  1.00  0.00      SOLV H
ATOM  69768  H2  TIP3 76158     -4.484  32.734  55.033  1.00  0.00      SOLV H
ATOM  69769  OH2 TIP3 76159     13.638  34.329  60.993  1.00  0.00      SOLV O
ATOM  69770  H1  TIP3 76159     12.680  34.463  60.849  1.00  0.00      SOLV H
ATOM  69771  H2  TIP3 76159     13.867  33.963  60.120  1.00  0.00      SOLV H
ATOM  69772  OH2 TIP3 76160     13.660  34.362  45.640  1.00  0.00      SOLV O
ATOM  69773  H1  TIP3 76160     14.266  33.785  45.129  1.00  0.00      SOLV H
ATOM  69774  H2  TIP3 76160     14.179  35.178  45.733  1.00  0.00      SOLV H
ATOM  69775  OH2 TIP3 76161     -2.980  28.488  48.756  1.00  0.00      SOLV O
ATOM  69776  H1  TIP3 76161     -3.922  28.279  48.631  1.00  0.00      SOLV H
ATOM  69777  H2  TIP3 76161     -2.798  29.133  48.048  1.00  0.00      SOLV H
ATOM  69778  OH2 TIP3 76162      5.887  47.518  50.697  1.00  0.00      SOLV O
ATOM  69779  H1  TIP3 76162      6.636  47.473  50.070  1.00  0.00      SOLV H
ATOM  69780  H2  TIP3 76162      6.237  48.112  51.377  1.00  0.00      SOLV H
ATOM  69781  OH2 TIP3 76163     -2.565  27.272  57.097  1.00  0.00      SOLV O
ATOM  69782  H1  TIP3 76163     -3.166  26.844  57.730  1.00  0.00      SOLV H
ATOM  69783  H2  TIP3 76163     -3.206  27.678  56.481  1.00  0.00      SOLV H
ATOM  69784  OH2 TIP3 76164     -4.954  40.493  61.280  1.00  0.00      SOLV O
ATOM  69785  H1  TIP3 76164     -5.751  40.264  60.764  1.00  0.00      SOLV H
ATOM  69786  H2  TIP3 76164     -5.219  40.231  62.166  1.00  0.00      SOLV H
ATOM  69787  OH2 TIP3 76165     -2.507  42.330  57.500  1.00  0.00      SOLV O
ATOM  69788  H1  TIP3 76165     -3.099  43.035  57.183  1.00  0.00      SOLV H
ATOM  69789  H2  TIP3 76165     -1.650  42.730  57.231  1.00  0.00      SOLV H
ATOM  69790  OH2 TIP3 76166      1.124  45.014  60.424  1.00  0.00      SOLV O
ATOM  69791  H1  TIP3 76166      1.395  44.915  61.354  1.00  0.00      SOLV H
ATOM  69792  H2  TIP3 76166      1.769  45.704  60.127  1.00  0.00      SOLV H
ATOM  69793  OH2 TIP3 76167      2.836  46.980  59.765  1.00  0.00      SOLV O
ATOM  69794  H1  TIP3 76167      3.726  46.772  59.432  1.00  0.00      SOLV H
ATOM  69795  H2  TIP3 76167      3.065  47.546  60.533  1.00  0.00      SOLV H
ATOM  69796  OH2 TIP3 76168     13.326  32.295  58.822  1.00  0.00      SOLV O
ATOM  69797  H1  TIP3 76168     12.492  32.333  58.317  1.00  0.00      SOLV H
ATOM  69798  H2  TIP3 76168     13.785  31.554  58.365  1.00  0.00      SOLV H
ATOM  69799  OH2 TIP3 76169     -6.057  44.405  57.518  1.00  0.00      SOLV O
ATOM  69800  H1  TIP3 76169     -6.894  44.733  57.138  1.00  0.00      SOLV H
ATOM  69801  H2  TIP3 76169     -6.318  44.265  58.434  1.00  0.00      SOLV H
ATOM  69802  OH2 TIP3 76170     -3.534  44.883  56.598  1.00  0.00      SOLV O
ATOM  69803  H1  TIP3 76170     -4.441  44.792  56.966  1.00  0.00      SOLV H
ATOM  69804  H2  TIP3 76170     -3.703  45.471  55.834  1.00  0.00      SOLV H
ATOM  69805  OH2 TIP3 76171      0.873  46.360  55.816  1.00  0.00      SOLV O
ATOM  69806  H1  TIP3 76171      0.339  46.753  55.101  1.00  0.00      SOLV H
ATOM  69807  H2  TIP3 76171      0.843  47.081  56.483  1.00  0.00      SOLV H
ATOM  69808  OH2 TIP3 76172      3.449  46.078  56.798  1.00  0.00      SOLV O
ATOM  69809  H1  TIP3 76172      2.567  46.055  56.384  1.00  0.00      SOLV H
ATOM  69810  H2  TIP3 76172      3.704  47.006  56.663  1.00  0.00      SOLV H
ATOM  69811  OH2 TIP3 76173      5.309  48.377  57.019  1.00  0.00      SOLV O
ATOM  69812  H1  TIP3 76173      5.054  49.298  56.775  1.00  0.00      SOLV H
ATOM  69813  H2  TIP3 76173      5.760  48.090  56.199  1.00  0.00      SOLV H
ATOM  69814  OH2 TIP3 76174     -6.133  43.009  54.450  1.00  0.00      SOLV O
ATOM  69815  H1  TIP3 76174     -5.964  42.603  55.328  1.00  0.00      SOLV H
ATOM  69816  H2  TIP3 76174     -5.240  42.927  54.049  1.00  0.00      SOLV H
ATOM  69817  OH2 TIP3 76175     -3.752  42.477  53.146  1.00  0.00      SOLV O
ATOM  69818  H1  TIP3 76175     -3.508  41.556  53.365  1.00  0.00      SOLV H
ATOM  69819  H2  TIP3 76175     -2.962  42.963  53.475  1.00  0.00      SOLV H
ATOM  69820  OH2 TIP3 76176     -1.440  43.770  53.992  1.00  0.00      SOLV O
ATOM  69821  H1  TIP3 76176     -0.874  43.027  53.723  1.00  0.00      SOLV H
ATOM  69822  H2  TIP3 76176     -1.281  43.785  54.949  1.00  0.00      SOLV H
ATOM  69823  OH2 TIP3 76177      6.617  31.481  53.104  1.00  0.00      SOLV O
ATOM  69824  H1  TIP3 76177      6.224  30.625  53.352  1.00  0.00      SOLV H
ATOM  69825  H2  TIP3 76177      7.391  31.207  52.585  1.00  0.00      SOLV H
ATOM  69826  OH2 TIP3 76178     12.108  31.362  53.285  1.00  0.00      SOLV O
ATOM  69827  H1  TIP3 76178     12.529  32.055  52.727  1.00  0.00      SOLV H
ATOM  69828  H2  TIP3 76178     11.189  31.367  52.955  1.00  0.00      SOLV H
ATOM  69829  OH2 TIP3 76179     13.278  33.066  51.498  1.00  0.00      SOLV O
ATOM  69830  H1  TIP3 76179     14.115  32.761  51.078  1.00  0.00      SOLV H
ATOM  69831  H2  TIP3 76179     13.461  34.027  51.584  1.00  0.00      SOLV H
ATOM  69832  OH2 TIP3 76180     -0.106  27.615  50.925  1.00  0.00      SOLV O
ATOM  69833  H1  TIP3 76180     -0.827  27.148  50.463  1.00  0.00      SOLV H
ATOM  69834  H2  TIP3 76180      0.618  26.957  50.843  1.00  0.00      SOLV H
ATOM  69835  OH2 TIP3 76181     -1.203  27.001  46.656  1.00  0.00      SOLV O
ATOM  69836  H1  TIP3 76181     -0.918  27.800  46.187  1.00  0.00      SOLV H
ATOM  69837  H2  TIP3 76181     -1.865  27.341  47.279  1.00  0.00      SOLV H
ATOM  69838  OH2 TIP3 76182      4.201  29.030  50.759  1.00  0.00      SOLV O
ATOM  69839  H1  TIP3 76182      4.922  29.671  50.647  1.00  0.00      SOLV H
ATOM  69840  H2  TIP3 76182      4.209  28.882  51.709  1.00  0.00      SOLV H
ATOM  69841  OH2 TIP3 76183      9.482  30.994  52.368  1.00  0.00      SOLV O
ATOM  69842  H1  TIP3 76183      9.518  31.034  51.406  1.00  0.00      SOLV H
ATOM  69843  H2  TIP3 76183      9.396  30.027  52.525  1.00  0.00      SOLV H
ATOM  69844  OH2 TIP3 76184     10.682  31.480  48.060  1.00  0.00      SOLV O
ATOM  69845  H1  TIP3 76184      9.763  31.725  47.887  1.00  0.00      SOLV H
ATOM  69846  H2  TIP3 76184     10.585  30.518  48.249  1.00  0.00      SOLV H
ATOM  69847  OH2 TIP3 76185     -6.545  42.061  47.669  1.00  0.00      SOLV O
ATOM  69848  H1  TIP3 76185     -7.204  41.800  46.997  1.00  0.00      SOLV H
ATOM  69849  H2  TIP3 76185     -6.856  42.962  47.840  1.00  0.00      SOLV H
ATOM  69850  OH2 TIP3 76186     -0.032  29.483  45.104  1.00  0.00      SOLV O
ATOM  69851  H1  TIP3 76186      0.671  28.997  44.635  1.00  0.00      SOLV H
ATOM  69852  H2  TIP3 76186      0.484  29.899  45.825  1.00  0.00      SOLV H
ATOM  69853  OH2 TIP3 76187      4.473  31.382  47.652  1.00  0.00      SOLV O
ATOM  69854  H1  TIP3 76187      5.020  30.883  48.277  1.00  0.00      SOLV H
ATOM  69855  H2  TIP3 76187      4.400  32.228  48.139  1.00  0.00      SOLV H
ATOM  69856  OH2 TIP3 76188      1.314  46.249  46.008  1.00  0.00      SOLV O
ATOM  69857  H1  TIP3 76188      2.172  46.705  45.889  1.00  0.00      SOLV H
ATOM  69858  H2  TIP3 76188      1.352  45.647  45.231  1.00  0.00      SOLV H
ATOM  69859  OH2 TIP3 76189      7.841  48.008  48.761  1.00  0.00      SOLV O
ATOM  69860  H1  TIP3 76189      7.943  47.155  48.274  1.00  0.00      SOLV H
ATOM  69861  H2  TIP3 76189      7.533  48.599  48.046  1.00  0.00      SOLV H
ATOM  69862  OH2 TIP3 76190     -0.375  28.142  60.435  1.00  0.00      SOLV O
ATOM  69863  H1  TIP3 76190     -0.503  27.242  60.781  1.00  0.00      SOLV H
ATOM  69864  H2  TIP3 76190      0.526  28.318  60.766  1.00  0.00      SOLV H
ATOM  69865  OH2 TIP3 76191      1.803  28.180  62.102  1.00  0.00      SOLV O
ATOM  69866  H1  TIP3 76191      2.714  28.112  61.779  1.00  0.00      SOLV H
ATOM  69867  H2  TIP3 76191      1.662  27.278  62.461  1.00  0.00      SOLV H
ATOM  69868  OH2 TIP3 76192     -5.183  43.487  44.616  1.00  0.00      SOLV O
ATOM  69869  H1  TIP3 76192     -5.481  43.691  45.515  1.00  0.00      SOLV H
ATOM  69870  H2  TIP3 76192     -4.225  43.326  44.727  1.00  0.00      SOLV H
ATOM  69871  OH2 TIP3 76193      9.955  30.370  62.212  1.00  0.00      SOLV O
ATOM  69872  H1  TIP3 76193     10.253  29.848  62.955  1.00  0.00      SOLV H
ATOM  69873  H2  TIP3 76193     10.801  30.634  61.795  1.00  0.00      SOLV H
ATOM  69874  OH2 TIP3 76194      7.490  46.475  60.953  1.00  0.00      SOLV O
ATOM  69875  H1  TIP3 76194      6.862  46.183  60.261  1.00  0.00      SOLV H
ATOM  69876  H2  TIP3 76194      7.186  47.402  61.052  1.00  0.00      SOLV H
ATOM  69877  OH2 TIP3 76195     23.185  45.560  50.871  1.00  0.00      SOLV O
ATOM  69878  H1  TIP3 76195     22.853  46.477  50.766  1.00  0.00      SOLV H
ATOM  69879  H2  TIP3 76195     22.635  45.098  50.215  1.00  0.00      SOLV H
ATOM  69880  OH2 TIP3 76196     22.367  44.539  54.338  1.00  0.00      SOLV O
ATOM  69881  H1  TIP3 76196     22.584  43.880  55.006  1.00  0.00      SOLV H
ATOM  69882  H2  TIP3 76196     22.286  43.979  53.550  1.00  0.00      SOLV H
ATOM  69883  OH2 TIP3 76197     15.283  41.640  55.911  1.00  0.00      SOLV O
ATOM  69884  H1  TIP3 76197     15.614  40.974  56.542  1.00  0.00      SOLV H
ATOM  69885  H2  TIP3 76197     15.851  42.395  56.112  1.00  0.00      SOLV H
ATOM  69886  OH2 TIP3 76198     24.862  48.577  52.561  1.00  0.00      SOLV O
ATOM  69887  H1  TIP3 76198     24.731  47.716  52.968  1.00  0.00      SOLV H
ATOM  69888  H2  TIP3 76198     24.737  49.197  53.295  1.00  0.00      SOLV H
ATOM  69889  OH2 TIP3 76199     14.683  46.139  54.361  1.00  0.00      SOLV O
ATOM  69890  H1  TIP3 76199     14.700  45.202  54.076  1.00  0.00      SOLV H
ATOM  69891  H2  TIP3 76199     15.635  46.308  54.457  1.00  0.00      SOLV H
ATOM  69892  OH2 TIP3 76200     13.737  38.923  49.774  1.00  0.00      SOLV O
ATOM  69893  H1  TIP3 76200     13.024  39.593  49.833  1.00  0.00      SOLV H
ATOM  69894  H2  TIP3 76200     13.287  38.253  49.243  1.00  0.00      SOLV H
ATOM  69895  OH2 TIP3 76201     13.583  41.260  51.988  1.00  0.00      SOLV O
ATOM  69896  H1  TIP3 76201     14.074  40.526  52.411  1.00  0.00      SOLV H
ATOM  69897  H2  TIP3 76201     14.245  41.615  51.384  1.00  0.00      SOLV H
ATOM  69898  OH2 TIP3 76202     20.466  52.435  52.899  1.00  0.00      SOLV O
ATOM  69899  H1  TIP3 76202     21.250  51.947  52.553  1.00  0.00      SOLV H
ATOM  69900  H2  TIP3 76202     20.351  52.038  53.769  1.00  0.00      SOLV H
ATOM  69901  OH2 TIP3 76203     20.029  46.250  54.777  1.00  0.00      SOLV O
ATOM  69902  H1  TIP3 76203     20.586  45.730  54.171  1.00  0.00      SOLV H
ATOM  69903  H2  TIP3 76203     20.726  46.670  55.307  1.00  0.00      SOLV H
ATOM  69904  OH2 TIP3 76204     30.967  41.227  55.567  1.00  0.00      SOLV O
ATOM  69905  H1  TIP3 76204     31.003  41.880  56.297  1.00  0.00      SOLV H
ATOM  69906  H2  TIP3 76204     31.361  41.741  54.840  1.00  0.00      SOLV H
ATOM  69907  OH2 TIP3 76205     24.889  42.058  55.063  1.00  0.00      SOLV O
ATOM  69908  H1  TIP3 76205     25.375  41.208  55.076  1.00  0.00      SOLV H
ATOM  69909  H2  TIP3 76205     24.770  42.169  54.098  1.00  0.00      SOLV H
ATOM  69910  OH2 TIP3 76206     19.088  37.945  52.330  1.00  0.00      SOLV O
ATOM  69911  H1  TIP3 76206     18.878  38.773  51.848  1.00  0.00      SOLV H
ATOM  69912  H2  TIP3 76206     18.889  37.285  51.631  1.00  0.00      SOLV H
ATOM  69913  OH2 TIP3 76207     26.310  40.695  50.699  1.00  0.00      SOLV O
ATOM  69914  H1  TIP3 76207     27.051  40.541  51.333  1.00  0.00      SOLV H
ATOM  69915  H2  TIP3 76207     26.726  41.290  50.062  1.00  0.00      SOLV H
ATOM  69916  OH2 TIP3 76208     15.080  39.125  52.995  1.00  0.00      SOLV O
ATOM  69917  H1  TIP3 76208     15.868  38.831  53.491  1.00  0.00      SOLV H
ATOM  69918  H2  TIP3 76208     15.307  38.821  52.098  1.00  0.00      SOLV H
ATOM  69919  OH2 TIP3 76209     19.384  42.233  52.382  1.00  0.00      SOLV O
ATOM  69920  H1  TIP3 76209     20.259  41.988  52.740  1.00  0.00      SOLV H
ATOM  69921  H2  TIP3 76209     19.163  41.448  51.838  1.00  0.00      SOLV H
ATOM  69922  OH2 TIP3 76210     30.970  42.759  57.824  1.00  0.00      SOLV O
ATOM  69923  H1  TIP3 76210     30.097  43.180  57.692  1.00  0.00      SOLV H
ATOM  69924  H2  TIP3 76210     30.970  42.600  58.777  1.00  0.00      SOLV H
ATOM  69925  OH2 TIP3 76211     18.359  36.575  56.359  1.00  0.00      SOLV O
ATOM  69926  H1  TIP3 76211     17.885  37.018  55.629  1.00  0.00      SOLV H
ATOM  69927  H2  TIP3 76211     17.654  36.533  57.034  1.00  0.00      SOLV H
ATOM  69928  OH2 TIP3 76212     22.089  47.908  49.919  1.00  0.00      SOLV O
ATOM  69929  H1  TIP3 76212     21.905  47.625  49.016  1.00  0.00      SOLV H
ATOM  69930  H2  TIP3 76212     21.485  48.669  50.020  1.00  0.00      SOLV H
ATOM  69931  OH2 TIP3 76213     18.239  44.611  56.577  1.00  0.00      SOLV O
ATOM  69932  H1  TIP3 76213     17.369  44.976  56.866  1.00  0.00      SOLV H
ATOM  69933  H2  TIP3 76213     18.681  45.419  56.275  1.00  0.00      SOLV H
ATOM  69934  OH2 TIP3 76214     28.159  40.594  52.699  1.00  0.00      SOLV O
ATOM  69935  H1  TIP3 76214     28.263  39.797  53.230  1.00  0.00      SOLV H
ATOM  69936  H2  TIP3 76214     28.682  41.247  53.189  1.00  0.00      SOLV H
ATOM  69937  OH2 TIP3 76215     17.301  38.109  54.329  1.00  0.00      SOLV O
ATOM  69938  H1  TIP3 76215     17.701  38.906  54.741  1.00  0.00      SOLV H
ATOM  69939  H2  TIP3 76215     17.974  37.945  53.626  1.00  0.00      SOLV H
ATOM  69940  OH2 TIP3 76216     16.051  45.947  57.414  1.00  0.00      SOLV O
ATOM  69941  H1  TIP3 76216     15.719  46.816  57.111  1.00  0.00      SOLV H
ATOM  69942  H2  TIP3 76216     15.226  45.600  57.819  1.00  0.00      SOLV H
ATOM  69943  OH2 TIP3 76217     12.458  44.315  48.177  1.00  0.00      SOLV O
ATOM  69944  H1  TIP3 76217     12.109  44.586  47.312  1.00  0.00      SOLV H
ATOM  69945  H2  TIP3 76217     12.326  45.112  48.725  1.00  0.00      SOLV H
ATOM  69946  OH2 TIP3 76218     24.750  50.436  54.965  1.00  0.00      SOLV O
ATOM  69947  H1  TIP3 76218     23.801  50.197  55.085  1.00  0.00      SOLV H
ATOM  69948  H2  TIP3 76218     24.663  51.376  54.707  1.00  0.00      SOLV H
ATOM  69949  OH2 TIP3 76219     28.930  39.557  56.492  1.00  0.00      SOLV O
ATOM  69950  H1  TIP3 76219     28.046  39.794  56.168  1.00  0.00      SOLV H
ATOM  69951  H2  TIP3 76219     29.522  40.054  55.886  1.00  0.00      SOLV H
ATOM  69952  OH2 TIP3 76220     23.007  35.326  53.846  1.00  0.00      SOLV O
ATOM  69953  H1  TIP3 76220     23.144  34.367  53.738  1.00  0.00      SOLV H
ATOM  69954  H2  TIP3 76220     22.066  35.348  54.117  1.00  0.00      SOLV H
ATOM  69955  OH2 TIP3 76221     22.530  51.488  51.514  1.00  0.00      SOLV O
ATOM  69956  H1  TIP3 76221     23.199  50.924  51.066  1.00  0.00      SOLV H
ATOM  69957  H2  TIP3 76221     22.810  52.373  51.200  1.00  0.00      SOLV H
ATOM  69958  OH2 TIP3 76222     24.368  49.949  50.135  1.00  0.00      SOLV O
ATOM  69959  H1  TIP3 76222     24.305  49.227  49.488  1.00  0.00      SOLV H
ATOM  69960  H2  TIP3 76222     24.594  49.442  50.942  1.00  0.00      SOLV H
ATOM  69961  OH2 TIP3 76223     26.358  48.636  57.797  1.00  0.00      SOLV O
ATOM  69962  H1  TIP3 76223     27.204  48.605  57.352  1.00  0.00      SOLV H
ATOM  69963  H2  TIP3 76223     26.236  49.619  57.778  1.00  0.00      SOLV H
ATOM  69964  OH2 TIP3 76224     22.186  44.447  48.396  1.00  0.00      SOLV O
ATOM  69965  H1  TIP3 76224     21.365  44.765  47.975  1.00  0.00      SOLV H
ATOM  69966  H2  TIP3 76224     22.858  44.663  47.717  1.00  0.00      SOLV H
ATOM  69967  OH2 TIP3 76225     22.745  42.969  45.318  1.00  0.00      SOLV O
ATOM  69968  H1  TIP3 76225     23.362  43.331  45.982  1.00  0.00      SOLV H
ATOM  69969  H2  TIP3 76225     23.387  42.544  44.723  1.00  0.00      SOLV H
ATOM  69970  OH2 TIP3 76226     29.254  46.336  56.631  1.00  0.00      SOLV O
ATOM  69971  H1  TIP3 76226     28.503  46.920  56.576  1.00  0.00      SOLV H
ATOM  69972  H2  TIP3 76226     29.768  46.657  55.857  1.00  0.00      SOLV H
ATOM  69973  OH2 TIP3 76227     25.360  45.752  49.241  1.00  0.00      SOLV O
ATOM  69974  H1  TIP3 76227     24.642  45.699  49.909  1.00  0.00      SOLV H
ATOM  69975  H2  TIP3 76227     26.101  45.322  49.713  1.00  0.00      SOLV H
ATOM  69976  OH2 TIP3 76228     17.244  43.567  51.238  1.00  0.00      SOLV O
ATOM  69977  H1  TIP3 76228     17.076  43.124  50.378  1.00  0.00      SOLV H
ATOM  69978  H2  TIP3 76228     18.065  43.119  51.531  1.00  0.00      SOLV H
ATOM  69979  OH2 TIP3 76229     17.394  47.224  53.925  1.00  0.00      SOLV O
ATOM  69980  H1  TIP3 76229     17.500  46.781  53.071  1.00  0.00      SOLV H
ATOM  69981  H2  TIP3 76229     18.280  47.100  54.311  1.00  0.00      SOLV H
ATOM  69982  OH2 TIP3 76230     18.006  42.506  54.852  1.00  0.00      SOLV O
ATOM  69983  H1  TIP3 76230     18.498  42.756  54.046  1.00  0.00      SOLV H
ATOM  69984  H2  TIP3 76230     18.137  43.286  55.432  1.00  0.00      SOLV H
ATOM  69985  OH2 TIP3 76231     22.205  49.896  55.532  1.00  0.00      SOLV O
ATOM  69986  H1  TIP3 76231     21.724  50.455  56.167  1.00  0.00      SOLV H
ATOM  69987  H2  TIP3 76231     22.141  49.001  55.928  1.00  0.00      SOLV H
ATOM  69988  OH2 TIP3 76232     17.484  47.078  59.529  1.00  0.00      SOLV O
ATOM  69989  H1  TIP3 76232     16.756  47.534  59.999  1.00  0.00      SOLV H
ATOM  69990  H2  TIP3 76232     16.967  46.607  58.842  1.00  0.00      SOLV H
ATOM  69991  OH2 TIP3 76233     24.511  44.628  46.881  1.00  0.00      SOLV O
ATOM  69992  H1  TIP3 76233     24.999  44.982  47.660  1.00  0.00      SOLV H
ATOM  69993  H2  TIP3 76233     24.880  45.189  46.162  1.00  0.00      SOLV H
ATOM  69994  OH2 TIP3 76234     15.787  42.338  58.779  1.00  0.00      SOLV O
ATOM  69995  H1  TIP3 76234     15.584  42.984  59.483  1.00  0.00      SOLV H
ATOM  69996  H2  TIP3 76234     14.887  42.116  58.480  1.00  0.00      SOLV H
ATOM  69997  OH2 TIP3 76235     20.177  50.140  50.403  1.00  0.00      SOLV O
ATOM  69998  H1  TIP3 76235     20.555  50.625  51.148  1.00  0.00      SOLV H
ATOM  69999  H2  TIP3 76235     19.432  50.694  50.138  1.00  0.00      SOLV H
ATOM  70000  OH2 TIP3 76236     15.109  48.235  60.272  1.00  0.00      SOLV O
ATOM  70001  H1  TIP3 76236     15.014  48.304  59.300  1.00  0.00      SOLV H
ATOM  70002  H2  TIP3 76236     14.246  47.861  60.540  1.00  0.00      SOLV H
ATOM  70003  OH2 TIP3 76237     30.842  38.022  46.721  1.00  0.00      SOLV O
ATOM  70004  H1  TIP3 76237     29.938  37.917  47.081  1.00  0.00      SOLV H
ATOM  70005  H2  TIP3 76237     30.820  38.957  46.419  1.00  0.00      SOLV H
ATOM  70006  OH2 TIP3 76238     16.635  42.366  48.775  1.00  0.00      SOLV O
ATOM  70007  H1  TIP3 76238     16.085  42.941  48.204  1.00  0.00      SOLV H
ATOM  70008  H2  TIP3 76238     16.237  41.506  48.606  1.00  0.00      SOLV H
ATOM  70009  OH2 TIP3 76239     27.109  51.994  45.240  1.00  0.00      SOLV O
ATOM  70010  H1  TIP3 76239     26.958  52.942  45.218  1.00  0.00      SOLV H
ATOM  70011  H2  TIP3 76239     28.082  51.903  45.130  1.00  0.00      SOLV H
ATOM  70012  OH2 TIP3 76240     12.076  43.281  57.679  1.00  0.00      SOLV O
ATOM  70013  H1  TIP3 76240     11.688  43.144  56.789  1.00  0.00      SOLV H
ATOM  70014  H2  TIP3 76240     12.486  42.406  57.853  1.00  0.00      SOLV H
ATOM  70015  OH2 TIP3 76241     10.984  45.853  54.421  1.00  0.00      SOLV O
ATOM  70016  H1  TIP3 76241     11.933  46.015  54.466  1.00  0.00      SOLV H
ATOM  70017  H2  TIP3 76241     10.623  46.530  55.011  1.00  0.00      SOLV H
ATOM  70018  OH2 TIP3 76242     19.552  49.078  59.013  1.00  0.00      SOLV O
ATOM  70019  H1  TIP3 76242     19.336  49.861  59.531  1.00  0.00      SOLV H
ATOM  70020  H2  TIP3 76242     18.832  48.457  59.248  1.00  0.00      SOLV H
ATOM  70021  OH2 TIP3 76243     18.815  52.774  48.823  1.00  0.00      SOLV O
ATOM  70022  H1  TIP3 76243     18.671  52.676  47.862  1.00  0.00      SOLV H
ATOM  70023  H2  TIP3 76243     18.410  53.636  49.021  1.00  0.00      SOLV H
ATOM  70024  OH2 TIP3 76244     13.099  49.566  50.653  1.00  0.00      SOLV O
ATOM  70025  H1  TIP3 76244     13.400  49.261  51.537  1.00  0.00      SOLV H
ATOM  70026  H2  TIP3 76244     12.465  48.862  50.444  1.00  0.00      SOLV H
ATOM  70027  OH2 TIP3 76245     21.836  53.052  45.775  1.00  0.00      SOLV O
ATOM  70028  H1  TIP3 76245     22.545  52.516  45.353  1.00  0.00      SOLV H
ATOM  70029  H2  TIP3 76245     21.956  52.828  46.720  1.00  0.00      SOLV H
ATOM  70030  OH2 TIP3 76246     21.609  52.850  48.555  1.00  0.00      SOLV O
ATOM  70031  H1  TIP3 76246     20.675  52.630  48.757  1.00  0.00      SOLV H
ATOM  70032  H2  TIP3 76246     22.079  52.244  49.146  1.00  0.00      SOLV H
ATOM  70033  OH2 TIP3 76247     27.884  43.321  60.508  1.00  0.00      SOLV O
ATOM  70034  H1  TIP3 76247     27.422  43.743  59.787  1.00  0.00      SOLV H
ATOM  70035  H2  TIP3 76247     28.311  42.536  60.120  1.00  0.00      SOLV H
ATOM  70036  OH2 TIP3 76248     13.744  45.315  58.620  1.00  0.00      SOLV O
ATOM  70037  H1  TIP3 76248     14.112  44.974  59.463  1.00  0.00      SOLV H
ATOM  70038  H2  TIP3 76248     13.142  44.597  58.343  1.00  0.00      SOLV H
ATOM  70039  OH2 TIP3 76249     20.217  35.295  54.590  1.00  0.00      SOLV O
ATOM  70040  H1  TIP3 76249     19.417  34.909  54.167  1.00  0.00      SOLV H
ATOM  70041  H2  TIP3 76249     19.799  36.029  55.069  1.00  0.00      SOLV H
ATOM  70042  OH2 TIP3 76250     24.689  36.599  57.973  1.00  0.00      SOLV O
ATOM  70043  H1  TIP3 76250     25.238  36.297  58.722  1.00  0.00      SOLV H
ATOM  70044  H2  TIP3 76250     23.848  36.113  58.107  1.00  0.00      SOLV H
ATOM  70045  OH2 TIP3 76251     26.398  41.154  58.854  1.00  0.00      SOLV O
ATOM  70046  H1  TIP3 76251     26.069  40.954  59.761  1.00  0.00      SOLV H
ATOM  70047  H2  TIP3 76251     25.936  41.978  58.688  1.00  0.00      SOLV H
ATOM  70048  OH2 TIP3 76252     25.566  46.059  44.682  1.00  0.00      SOLV O
ATOM  70049  H1  TIP3 76252     25.644  45.842  43.730  1.00  0.00      SOLV H
ATOM  70050  H2  TIP3 76252     26.332  46.648  44.793  1.00  0.00      SOLV H
ATOM  70051  OH2 TIP3 76253     23.469  38.842  45.302  1.00  0.00      SOLV O
ATOM  70052  H1  TIP3 76253     23.183  38.628  46.203  1.00  0.00      SOLV H
ATOM  70053  H2  TIP3 76253     23.492  37.951  44.909  1.00  0.00      SOLV H
ATOM  70054  OH2 TIP3 76254     18.580  40.008  55.805  1.00  0.00      SOLV O
ATOM  70055  H1  TIP3 76254     17.902  39.847  56.488  1.00  0.00      SOLV H
ATOM  70056  H2  TIP3 76254     18.319  40.895  55.463  1.00  0.00      SOLV H
ATOM  70057  OH2 TIP3 76255     18.569  40.109  50.717  1.00  0.00      SOLV O
ATOM  70058  H1  TIP3 76255     17.714  39.658  50.550  1.00  0.00      SOLV H
ATOM  70059  H2  TIP3 76255     19.006  39.996  49.845  1.00  0.00      SOLV H
ATOM  70060  OH2 TIP3 76256     23.616  42.393  49.480  1.00  0.00      SOLV O
ATOM  70061  H1  TIP3 76256     22.989  43.071  49.145  1.00  0.00      SOLV H
ATOM  70062  H2  TIP3 76256     24.349  42.481  48.836  1.00  0.00      SOLV H
ATOM  70063  OH2 TIP3 76257     22.530  42.408  60.894  1.00  0.00      SOLV O
ATOM  70064  H1  TIP3 76257     22.388  41.465  61.150  1.00  0.00      SOLV H
ATOM  70065  H2  TIP3 76257     23.440  42.457  61.259  1.00  0.00      SOLV H
ATOM  70066  OH2 TIP3 76258     24.692  42.247  52.280  1.00  0.00      SOLV O
ATOM  70067  H1  TIP3 76258     24.277  42.693  51.517  1.00  0.00      SOLV H
ATOM  70068  H2  TIP3 76258     25.180  41.544  51.792  1.00  0.00      SOLV H
ATOM  70069  OH2 TIP3 76259     16.336  39.532  57.525  1.00  0.00      SOLV O
ATOM  70070  H1  TIP3 76259     16.237  39.930  58.402  1.00  0.00      SOLV H
ATOM  70071  H2  TIP3 76259     16.205  38.588  57.707  1.00  0.00      SOLV H
ATOM  70072  OH2 TIP3 76260     20.331  38.135  44.243  1.00  0.00      SOLV O
ATOM  70073  H1  TIP3 76260     20.295  37.718  45.137  1.00  0.00      SOLV H
ATOM  70074  H2  TIP3 76260     19.404  38.173  44.068  1.00  0.00      SOLV H
ATOM  70075  OH2 TIP3 76261     14.114  35.670  51.431  1.00  0.00      SOLV O
ATOM  70076  H1  TIP3 76261     14.744  35.830  52.162  1.00  0.00      SOLV H
ATOM  70077  H2  TIP3 76261     14.683  35.444  50.676  1.00  0.00      SOLV H
ATOM  70078  OH2 TIP3 76262     15.026  36.726  46.817  1.00  0.00      SOLV O
ATOM  70079  H1  TIP3 76262     15.430  37.463  46.329  1.00  0.00      SOLV H
ATOM  70080  H2  TIP3 76262     14.210  37.144  47.167  1.00  0.00      SOLV H
ATOM  70081  OH2 TIP3 76263     23.598  43.552  56.910  1.00  0.00      SOLV O
ATOM  70082  H1  TIP3 76263     23.997  42.925  56.262  1.00  0.00      SOLV H
ATOM  70083  H2  TIP3 76263     23.205  42.914  57.540  1.00  0.00      SOLV H
ATOM  70084  OH2 TIP3 76264     21.819  38.708  51.700  1.00  0.00      SOLV O
ATOM  70085  H1  TIP3 76264     20.949  38.368  51.981  1.00  0.00      SOLV H
ATOM  70086  H2  TIP3 76264     22.319  38.677  52.528  1.00  0.00      SOLV H
ATOM  70087  OH2 TIP3 76265     16.402  38.411  50.559  1.00  0.00      SOLV O
ATOM  70088  H1  TIP3 76265     15.507  38.329  50.169  1.00  0.00      SOLV H
ATOM  70089  H2  TIP3 76265     16.887  37.657  50.178  1.00  0.00      SOLV H
ATOM  70090  OH2 TIP3 76266     19.721  39.666  48.232  1.00  0.00      SOLV O
ATOM  70091  H1  TIP3 76266     20.632  40.006  48.363  1.00  0.00      SOLV H
ATOM  70092  H2  TIP3 76266     19.384  40.193  47.486  1.00  0.00      SOLV H
ATOM  70093  OH2 TIP3 76267     26.151  39.516  54.935  1.00  0.00      SOLV O
ATOM  70094  H1  TIP3 76267     25.535  39.264  55.654  1.00  0.00      SOLV H
ATOM  70095  H2  TIP3 76267     25.810  38.991  54.190  1.00  0.00      SOLV H
ATOM  70096  OH2 TIP3 76268     18.276  40.293  45.835  1.00  0.00      SOLV O
ATOM  70097  H1  TIP3 76268     17.696  39.894  45.180  1.00  0.00      SOLV H
ATOM  70098  H2  TIP3 76268     18.889  40.869  45.332  1.00  0.00      SOLV H
ATOM  70099  OH2 TIP3 76269     14.927  44.130  60.793  1.00  0.00      SOLV O
ATOM  70100  H1  TIP3 76269     15.554  44.477  61.460  1.00  0.00      SOLV H
ATOM  70101  H2  TIP3 76269     14.151  43.945  61.353  1.00  0.00      SOLV H
ATOM  70102  OH2 TIP3 76270     22.033  41.680  53.603  1.00  0.00      SOLV O
ATOM  70103  H1  TIP3 76270     22.807  41.433  53.073  1.00  0.00      SOLV H
ATOM  70104  H2  TIP3 76270     22.106  41.090  54.371  1.00  0.00      SOLV H
ATOM  70105  OH2 TIP3 76271     18.664  36.483  50.018  1.00  0.00      SOLV O
ATOM  70106  H1  TIP3 76271     18.572  35.512  50.067  1.00  0.00      SOLV H
ATOM  70107  H2  TIP3 76271     19.441  36.584  49.453  1.00  0.00      SOLV H
ATOM  70108  OH2 TIP3 76272     21.372  39.732  56.018  1.00  0.00      SOLV O
ATOM  70109  H1  TIP3 76272     20.417  39.945  56.046  1.00  0.00      SOLV H
ATOM  70110  H2  TIP3 76272     21.739  40.213  56.785  1.00  0.00      SOLV H
ATOM  70111  OH2 TIP3 76273     19.816  45.734  47.734  1.00  0.00      SOLV O
ATOM  70112  H1  TIP3 76273     19.242  45.038  47.350  1.00  0.00      SOLV H
ATOM  70113  H2  TIP3 76273     19.533  45.747  48.674  1.00  0.00      SOLV H
ATOM  70114  OH2 TIP3 76274     25.831  40.220  45.902  1.00  0.00      SOLV O
ATOM  70115  H1  TIP3 76274     24.888  40.085  45.684  1.00  0.00      SOLV H
ATOM  70116  H2  TIP3 76274     25.884  41.138  46.226  1.00  0.00      SOLV H
ATOM  70117  OH2 TIP3 76275     21.164  46.486  58.876  1.00  0.00      SOLV O
ATOM  70118  H1  TIP3 76275     21.082  45.981  59.701  1.00  0.00      SOLV H
ATOM  70119  H2  TIP3 76275     20.613  47.264  59.046  1.00  0.00      SOLV H
ATOM  70120  OH2 TIP3 76276     25.891  42.356  47.729  1.00  0.00      SOLV O
ATOM  70121  H1  TIP3 76276     26.880  42.401  47.671  1.00  0.00      SOLV H
ATOM  70122  H2  TIP3 76276     25.702  43.067  47.092  1.00  0.00      SOLV H
ATOM  70123  OH2 TIP3 76277     15.476  43.563  53.522  1.00  0.00      SOLV O
ATOM  70124  H1  TIP3 76277     16.090  43.654  52.769  1.00  0.00      SOLV H
ATOM  70125  H2  TIP3 76277     15.791  42.746  53.937  1.00  0.00      SOLV H
ATOM  70126  OH2 TIP3 76278     21.298  47.849  46.726  1.00  0.00      SOLV O
ATOM  70127  H1  TIP3 76278     20.688  48.546  47.052  1.00  0.00      SOLV H
ATOM  70128  H2  TIP3 76278     20.803  47.041  46.970  1.00  0.00      SOLV H
ATOM  70129  OH2 TIP3 76279     13.205  41.054  58.777  1.00  0.00      SOLV O
ATOM  70130  H1  TIP3 76279     13.400  40.683  59.658  1.00  0.00      SOLV H
ATOM  70131  H2  TIP3 76279     12.750  40.317  58.327  1.00  0.00      SOLV H
ATOM  70132  OH2 TIP3 76280     19.922  43.000  60.895  1.00  0.00      SOLV O
ATOM  70133  H1  TIP3 76280     19.712  42.597  60.037  1.00  0.00      SOLV H
ATOM  70134  H2  TIP3 76280     20.909  42.969  60.867  1.00  0.00      SOLV H
ATOM  70135  OH2 TIP3 76281     22.473  49.338  58.919  1.00  0.00      SOLV O
ATOM  70136  H1  TIP3 76281     21.549  49.382  58.625  1.00  0.00      SOLV H
ATOM  70137  H2  TIP3 76281     22.431  49.895  59.719  1.00  0.00      SOLV H
ATOM  70138  OH2 TIP3 76282     25.930  51.840  47.682  1.00  0.00      SOLV O
ATOM  70139  H1  TIP3 76282     25.785  50.956  48.053  1.00  0.00      SOLV H
ATOM  70140  H2  TIP3 76282     26.263  51.631  46.787  1.00  0.00      SOLV H
ATOM  70141  OH2 TIP3 76283     16.543  47.587  50.845  1.00  0.00      SOLV O
ATOM  70142  H1  TIP3 76283     16.663  48.531  50.643  1.00  0.00      SOLV H
ATOM  70143  H2  TIP3 76283     15.618  47.469  50.602  1.00  0.00      SOLV H
ATOM  70144  OH2 TIP3 76284     14.273  41.295  45.386  1.00  0.00      SOLV O
ATOM  70145  H1  TIP3 76284     14.571  42.104  45.850  1.00  0.00      SOLV H
ATOM  70146  H2  TIP3 76284     13.361  41.205  45.744  1.00  0.00      SOLV H
ATOM  70147  OH2 TIP3 76285     18.622  45.852  50.341  1.00  0.00      SOLV O
ATOM  70148  H1  TIP3 76285     18.036  46.615  50.512  1.00  0.00      SOLV H
ATOM  70149  H2  TIP3 76285     18.113  45.141  50.772  1.00  0.00      SOLV H
ATOM  70150  OH2 TIP3 76286     17.617  49.982  56.795  1.00  0.00      SOLV O
ATOM  70151  H1  TIP3 76286     17.855  50.875  56.497  1.00  0.00      SOLV H
ATOM  70152  H2  TIP3 76286     18.342  49.781  57.407  1.00  0.00      SOLV H
ATOM  70153  OH2 TIP3 76287     15.711  50.172  49.943  1.00  0.00      SOLV O
ATOM  70154  H1  TIP3 76287     14.761  49.981  50.077  1.00  0.00      SOLV H
ATOM  70155  H2  TIP3 76287     15.769  51.085  50.279  1.00  0.00      SOLV H
ATOM  70156  OH2 TIP3 76288     22.250  47.352  56.468  1.00  0.00      SOLV O
ATOM  70157  H1  TIP3 76288     21.984  47.017  57.354  1.00  0.00      SOLV H
ATOM  70158  H2  TIP3 76288     23.040  46.855  56.288  1.00  0.00      SOLV H
ATOM  70159  OH2 TIP3 76289     24.147  49.148  45.551  1.00  0.00      SOLV O
ATOM  70160  H1  TIP3 76289     24.595  48.763  46.335  1.00  0.00      SOLV H
ATOM  70161  H2  TIP3 76289     23.312  48.655  45.590  1.00  0.00      SOLV H
ATOM  70162  OH2 TIP3 76290     16.365  36.638  58.340  1.00  0.00      SOLV O
ATOM  70163  H1  TIP3 76290     15.404  36.576  58.216  1.00  0.00      SOLV H
ATOM  70164  H2  TIP3 76290     16.578  35.778  58.736  1.00  0.00      SOLV H
ATOM  70165  OH2 TIP3 76291     25.387  48.193  47.862  1.00  0.00      SOLV O
ATOM  70166  H1  TIP3 76291     25.371  47.306  48.280  1.00  0.00      SOLV H
ATOM  70167  H2  TIP3 76291     26.339  48.399  47.939  1.00  0.00      SOLV H
ATOM  70168  OH2 TIP3 76292     12.164  47.626  56.710  1.00  0.00      SOLV O
ATOM  70169  H1  TIP3 76292     12.689  46.819  56.773  1.00  0.00      SOLV H
ATOM  70170  H2  TIP3 76292     12.263  47.989  57.598  1.00  0.00      SOLV H
ATOM  70171  OH2 TIP3 76293     18.234  48.166  43.997  1.00  0.00      SOLV O
ATOM  70172  H1  TIP3 76293     18.638  47.460  43.463  1.00  0.00      SOLV H
ATOM  70173  H2  TIP3 76293     17.983  47.679  44.808  1.00  0.00      SOLV H
ATOM  70174  OH2 TIP3 76294     17.233  47.349  46.461  1.00  0.00      SOLV O
ATOM  70175  H1  TIP3 76294     17.702  46.976  47.217  1.00  0.00      SOLV H
ATOM  70176  H2  TIP3 76294     17.054  48.267  46.760  1.00  0.00      SOLV H
ATOM  70177  OH2 TIP3 76295     14.893  43.579  47.000  1.00  0.00      SOLV O
ATOM  70178  H1  TIP3 76295     14.088  43.749  47.531  1.00  0.00      SOLV H
ATOM  70179  H2  TIP3 76295     15.080  44.477  46.670  1.00  0.00      SOLV H
ATOM  70180  OH2 TIP3 76296     24.732  39.272  57.258  1.00  0.00      SOLV O
ATOM  70181  H1  TIP3 76296     25.398  39.579  57.892  1.00  0.00      SOLV H
ATOM  70182  H2  TIP3 76296     24.657  38.319  57.469  1.00  0.00      SOLV H
ATOM  70183  OH2 TIP3 76297     25.565  39.157  48.416  1.00  0.00      SOLV O
ATOM  70184  H1  TIP3 76297     25.696  39.624  47.563  1.00  0.00      SOLV H
ATOM  70185  H2  TIP3 76297     25.959  39.790  49.041  1.00  0.00      SOLV H
ATOM  70186  OH2 TIP3 76298     19.382  49.817  47.149  1.00  0.00      SOLV O
ATOM  70187  H1  TIP3 76298     18.430  49.992  47.262  1.00  0.00      SOLV H
ATOM  70188  H2  TIP3 76298     19.641  50.556  46.585  1.00  0.00      SOLV H
ATOM  70189  OH2 TIP3 76299     22.308  39.949  49.164  1.00  0.00      SOLV O
ATOM  70190  H1  TIP3 76299     22.932  40.701  49.249  1.00  0.00      SOLV H
ATOM  70191  H2  TIP3 76299     22.190  39.682  50.098  1.00  0.00      SOLV H
ATOM  70192  OH2 TIP3 76300     22.616  41.173  58.271  1.00  0.00      SOLV O
ATOM  70193  H1  TIP3 76300     22.455  41.543  59.161  1.00  0.00      SOLV H
ATOM  70194  H2  TIP3 76300     23.326  40.536  58.447  1.00  0.00      SOLV H
ATOM  70195  OH2 TIP3 76301     24.075  37.437  50.035  1.00  0.00      SOLV O
ATOM  70196  H1  TIP3 76301     23.663  37.974  50.731  1.00  0.00      SOLV H
ATOM  70197  H2  TIP3 76301     24.627  38.110  49.571  1.00  0.00      SOLV H
ATOM  70198  OH2 TIP3 76302     16.557  49.945  47.201  1.00  0.00      SOLV O
ATOM  70199  H1  TIP3 76302     16.348  50.755  46.679  1.00  0.00      SOLV H
ATOM  70200  H2  TIP3 76302     16.204  50.180  48.081  1.00  0.00      SOLV H
ATOM  70201  OH2 TIP3 76303     19.712  37.102  46.711  1.00  0.00      SOLV O
ATOM  70202  H1  TIP3 76303     19.413  37.866  47.234  1.00  0.00      SOLV H
ATOM  70203  H2  TIP3 76303     20.644  37.040  47.022  1.00  0.00      SOLV H
ATOM  70204  OH2 TIP3 76304     29.098  41.209  59.221  1.00  0.00      SOLV O
ATOM  70205  H1  TIP3 76304     28.152  40.974  59.098  1.00  0.00      SOLV H
ATOM  70206  H2  TIP3 76304     29.420  41.107  58.312  1.00  0.00      SOLV H
ATOM  70207  OH2 TIP3 76305     26.477  44.234  53.289  1.00  0.00      SOLV O
ATOM  70208  H1  TIP3 76305     25.886  43.538  52.949  1.00  0.00      SOLV H
ATOM  70209  H2  TIP3 76305     27.210  43.706  53.677  1.00  0.00      SOLV H
ATOM  70210  OH2 TIP3 76306     14.599  46.215  45.785  1.00  0.00      SOLV O
ATOM  70211  H1  TIP3 76306     14.972  47.049  46.113  1.00  0.00      SOLV H
ATOM  70212  H2  TIP3 76306     15.276  45.989  45.119  1.00  0.00      SOLV H
ATOM  70213  OH2 TIP3 76307     15.479  38.851  44.817  1.00  0.00      SOLV O
ATOM  70214  H1  TIP3 76307     15.099  39.675  45.192  1.00  0.00      SOLV H
ATOM  70215  H2  TIP3 76307     14.684  38.319  44.671  1.00  0.00      SOLV H
ATOM  70216  OH2 TIP3 76308     24.587  53.233  54.762  1.00  0.00      SOLV O
ATOM  70217  H1  TIP3 76308     24.133  53.845  54.143  1.00  0.00      SOLV H
ATOM  70218  H2  TIP3 76308     25.400  53.706  54.955  1.00  0.00      SOLV H
ATOM  70219  OH2 TIP3 76309     17.889  34.187  53.661  1.00  0.00      SOLV O
ATOM  70220  H1  TIP3 76309     17.759  34.119  52.687  1.00  0.00      SOLV H
ATOM  70221  H2  TIP3 76309     17.825  33.246  53.929  1.00  0.00      SOLV H
ATOM  70222  OH2 TIP3 76310     12.327  46.917  49.785  1.00  0.00      SOLV O
ATOM  70223  H1  TIP3 76310     11.372  47.053  49.815  1.00  0.00      SOLV H
ATOM  70224  H2  TIP3 76310     12.569  47.504  49.053  1.00  0.00      SOLV H
ATOM  70225  OH2 TIP3 76311     10.714  49.183  61.160  1.00  0.00      SOLV O
ATOM  70226  H1  TIP3 76311     11.352  49.130  61.881  1.00  0.00      SOLV H
ATOM  70227  H2  TIP3 76311     10.580  48.251  60.924  1.00  0.00      SOLV H
ATOM  70228  OH2 TIP3 76312     15.163  49.722  62.554  1.00  0.00      SOLV O
ATOM  70229  H1  TIP3 76312     15.854  49.383  63.147  1.00  0.00      SOLV H
ATOM  70230  H2  TIP3 76312     15.364  49.309  61.695  1.00  0.00      SOLV H
ATOM  70231  OH2 TIP3 76313     19.551  50.580  44.190  1.00  0.00      SOLV O
ATOM  70232  H1  TIP3 76313     19.072  49.723  44.275  1.00  0.00      SOLV H
ATOM  70233  H2  TIP3 76313     20.407  50.268  43.849  1.00  0.00      SOLV H
ATOM  70234  OH2 TIP3 76314     23.898  51.930  44.402  1.00  0.00      SOLV O
ATOM  70235  H1  TIP3 76314     24.389  51.187  44.787  1.00  0.00      SOLV H
ATOM  70236  H2  TIP3 76314     24.518  52.271  43.727  1.00  0.00      SOLV H
ATOM  70237  OH2 TIP3 76315     12.696  43.262  62.132  1.00  0.00      SOLV O
ATOM  70238  H1  TIP3 76315     13.148  42.458  61.808  1.00  0.00      SOLV H
ATOM  70239  H2  TIP3 76315     11.921  43.287  61.526  1.00  0.00      SOLV H
ATOM  70240  OH2 TIP3 76316     16.632  44.929  44.116  1.00  0.00      SOLV O
ATOM  70241  H1  TIP3 76316     17.078  44.412  44.803  1.00  0.00      SOLV H
ATOM  70242  H2  TIP3 76316     17.413  45.235  43.604  1.00  0.00      SOLV H
ATOM  70243  OH2 TIP3 76317     18.926  45.466  61.537  1.00  0.00      SOLV O
ATOM  70244  H1  TIP3 76317     18.622  45.681  60.643  1.00  0.00      SOLV H
ATOM  70245  H2  TIP3 76317     19.441  44.643  61.392  1.00  0.00      SOLV H
ATOM  70246  OH2 TIP3 76318     21.387  47.898  43.929  1.00  0.00      SOLV O
ATOM  70247  H1  TIP3 76318     21.202  47.860  44.886  1.00  0.00      SOLV H
ATOM  70248  H2  TIP3 76318     21.587  46.954  43.743  1.00  0.00      SOLV H
ATOM  70249  OH2 TIP3 76319     24.300  47.220  58.776  1.00  0.00      SOLV O
ATOM  70250  H1  TIP3 76319     24.903  47.976  58.665  1.00  0.00      SOLV H
ATOM  70251  H2  TIP3 76319     23.464  47.676  59.000  1.00  0.00      SOLV H
ATOM  70252  OH2 TIP3 76320     14.404  40.909  61.491  1.00  0.00      SOLV O
ATOM  70253  H1  TIP3 76320     15.187  40.357  61.392  1.00  0.00      SOLV H
ATOM  70254  H2  TIP3 76320     14.273  40.908  62.455  1.00  0.00      SOLV H
ATOM  70255  OH2 TIP3 76321     18.448  43.563  46.542  1.00  0.00      SOLV O
ATOM  70256  H1  TIP3 76321     18.166  42.907  47.196  1.00  0.00      SOLV H
ATOM  70257  H2  TIP3 76321     18.988  43.028  45.926  1.00  0.00      SOLV H
ATOM  70258  OH2 TIP3 76322     18.488  41.241  58.891  1.00  0.00      SOLV O
ATOM  70259  H1  TIP3 76322     17.662  41.727  59.070  1.00  0.00      SOLV H
ATOM  70260  H2  TIP3 76322     18.847  41.753  58.143  1.00  0.00      SOLV H
ATOM  70261  OH2 TIP3 76323     20.055  42.106  44.762  1.00  0.00      SOLV O
ATOM  70262  H1  TIP3 76323     19.999  42.241  43.793  1.00  0.00      SOLV H
ATOM  70263  H2  TIP3 76323     20.924  42.533  44.940  1.00  0.00      SOLV H
ATOM  70264  OH2 TIP3 76324     22.439  45.335  61.848  1.00  0.00      SOLV O
ATOM  70265  H1  TIP3 76324     23.291  45.771  61.916  1.00  0.00      SOLV H
ATOM  70266  H2  TIP3 76324     22.438  44.785  62.650  1.00  0.00      SOLV H
ATOM  70267  OH2 TIP3 76325     28.058  47.545  44.257  1.00  0.00      SOLV O
ATOM  70268  H1  TIP3 76325     28.074  47.090  43.398  1.00  0.00      SOLV H
ATOM  70269  H2  TIP3 76325     27.763  48.440  43.994  1.00  0.00      SOLV H
ATOM  70270  OH2 TIP3 76326     19.720  38.875  59.942  1.00  0.00      SOLV O
ATOM  70271  H1  TIP3 76326     20.103  38.320  59.238  1.00  0.00      SOLV H
ATOM  70272  H2  TIP3 76326     19.454  39.671  59.432  1.00  0.00      SOLV H
ATOM  70273  OH2 TIP3 76327     20.659  37.508  57.496  1.00  0.00      SOLV O
ATOM  70274  H1  TIP3 76327     20.997  38.153  56.837  1.00  0.00      SOLV H
ATOM  70275  H2  TIP3 76327     19.849  37.176  57.050  1.00  0.00      SOLV H
ATOM  70276  OH2 TIP3 76328     20.283  43.142  57.694  1.00  0.00      SOLV O
ATOM  70277  H1  TIP3 76328     21.072  43.309  57.169  1.00  0.00      SOLV H
ATOM  70278  H2  TIP3 76328     19.671  43.836  57.384  1.00  0.00      SOLV H
ATOM  70279  OH2 TIP3 76329     25.544  45.382  60.252  1.00  0.00      SOLV O
ATOM  70280  H1  TIP3 76329     24.940  46.141  60.146  1.00  0.00      SOLV H
ATOM  70281  H2  TIP3 76329     26.342  45.820  60.594  1.00  0.00      SOLV H
ATOM  70282  OH2 TIP3 76330     17.945  39.450  61.976  1.00  0.00      SOLV O
ATOM  70283  H1  TIP3 76330     17.362  38.738  61.663  1.00  0.00      SOLV H
ATOM  70284  H2  TIP3 76330     18.571  39.528  61.230  1.00  0.00      SOLV H
ATOM  70285  OH2 TIP3 76331     22.248  35.363  57.924  1.00  0.00      SOLV O
ATOM  70286  H1  TIP3 76331     21.760  36.203  57.764  1.00  0.00      SOLV H
ATOM  70287  H2  TIP3 76331     21.703  34.730  57.414  1.00  0.00      SOLV H
ATOM  70288  OH2 TIP3 76332     21.807  39.931  61.434  1.00  0.00      SOLV O
ATOM  70289  H1  TIP3 76332     21.972  39.525  62.301  1.00  0.00      SOLV H
ATOM  70290  H2  TIP3 76332     21.203  39.333  60.972  1.00  0.00      SOLV H
ATOM  70291  OH2 TIP3 76333     16.786  36.978  61.579  1.00  0.00      SOLV O
ATOM  70292  H1  TIP3 76333     17.206  36.365  60.949  1.00  0.00      SOLV H
ATOM  70293  H2  TIP3 76333     16.924  36.515  62.424  1.00  0.00      SOLV H
ATOM  70294  OH2 TIP3 76334     22.673  34.825  60.553  1.00  0.00      SOLV O
ATOM  70295  H1  TIP3 76334     23.539  34.365  60.527  1.00  0.00      SOLV H
ATOM  70296  H2  TIP3 76334     22.513  34.966  59.597  1.00  0.00      SOLV H
ATOM  70297  OH2 TIP3 76335     22.268  36.333  62.729  1.00  0.00      SOLV O
ATOM  70298  H1  TIP3 76335     22.560  35.992  61.851  1.00  0.00      SOLV H
ATOM  70299  H2  TIP3 76335     21.820  37.155  62.495  1.00  0.00      SOLV H
ATOM  70300  OH2 TIP3 76336     16.338  52.331  45.869  1.00  0.00      SOLV O
ATOM  70301  H1  TIP3 76336     17.260  52.646  45.901  1.00  0.00      SOLV H
ATOM  70302  H2  TIP3 76336     16.014  52.856  45.117  1.00  0.00      SOLV H
ATOM  70303  OH2 TIP3 76337     12.121  45.108  45.279  1.00  0.00      SOLV O
ATOM  70304  H1  TIP3 76337     12.998  45.489  45.504  1.00  0.00      SOLV H
ATOM  70305  H2  TIP3 76337     12.369  44.413  44.631  1.00  0.00      SOLV H
ATOM  70306  OH2 TIP3 76338      9.207  49.727  50.330  1.00  0.00      SOLV O
ATOM  70307  H1  TIP3 76338      8.704  49.074  49.792  1.00  0.00      SOLV H
ATOM  70308  H2  TIP3 76338      9.644  49.135  50.979  1.00  0.00      SOLV H
ATOM  70309  OH2 TIP3 76339     10.513  48.170  52.118  1.00  0.00      SOLV O
ATOM  70310  H1  TIP3 76339     10.500  47.232  52.352  1.00  0.00      SOLV H
ATOM  70311  H2  TIP3 76339     10.682  48.570  52.992  1.00  0.00      SOLV H
ATOM  70312  OH2 TIP3 76340     28.231  48.585  48.219  1.00  0.00      SOLV O
ATOM  70313  H1  TIP3 76340     28.959  49.223  48.340  1.00  0.00      SOLV H
ATOM  70314  H2  TIP3 76340     28.523  47.884  48.846  1.00  0.00      SOLV H
ATOM  70315  OH2 TIP3 76341     29.299  46.926  50.058  1.00  0.00      SOLV O
ATOM  70316  H1  TIP3 76341     28.766  46.161  50.358  1.00  0.00      SOLV H
ATOM  70317  H2  TIP3 76341     29.803  47.189  50.852  1.00  0.00      SOLV H
ATOM  70318  OH2 TIP3 76342     28.185  49.380  55.161  1.00  0.00      SOLV O
ATOM  70319  H1  TIP3 76342     29.015  49.207  54.676  1.00  0.00      SOLV H
ATOM  70320  H2  TIP3 76342     27.984  50.271  54.815  1.00  0.00      SOLV H
ATOM  70321  OH2 TIP3 76343     25.737  51.155  57.358  1.00  0.00      SOLV O
ATOM  70322  H1  TIP3 76343     24.938  51.458  57.813  1.00  0.00      SOLV H
ATOM  70323  H2  TIP3 76343     25.380  50.848  56.489  1.00  0.00      SOLV H
ATOM  70324  OH2 TIP3 76344     29.680  46.997  46.407  1.00  0.00      SOLV O
ATOM  70325  H1  TIP3 76344     29.020  46.951  45.685  1.00  0.00      SOLV H
ATOM  70326  H2  TIP3 76344     29.167  47.435  47.099  1.00  0.00      SOLV H
ATOM  70327  OH2 TIP3 76345     27.612  44.741  50.652  1.00  0.00      SOLV O
ATOM  70328  H1  TIP3 76345     27.950  43.840  50.545  1.00  0.00      SOLV H
ATOM  70329  H2  TIP3 76345     27.288  44.752  51.568  1.00  0.00      SOLV H
ATOM  70330  OH2 TIP3 76346     12.868  41.650  54.646  1.00  0.00      SOLV O
ATOM  70331  H1  TIP3 76346     13.060  41.686  53.686  1.00  0.00      SOLV H
ATOM  70332  H2  TIP3 76346     13.765  41.791  55.023  1.00  0.00      SOLV H
ATOM  70333  OH2 TIP3 76347     29.259  40.761  43.906  1.00  0.00      SOLV O
ATOM  70334  H1  TIP3 76347     29.722  41.002  44.731  1.00  0.00      SOLV H
ATOM  70335  H2  TIP3 76347     28.432  40.413  44.250  1.00  0.00      SOLV H
ATOM  70336  OH2 TIP3 76348     28.588  43.072  54.508  1.00  0.00      SOLV O
ATOM  70337  H1  TIP3 76348     29.454  43.536  54.432  1.00  0.00      SOLV H
ATOM  70338  H2  TIP3 76348     28.490  43.070  55.472  1.00  0.00      SOLV H
ATOM  70339  OH2 TIP3 76349     28.413  43.744  57.245  1.00  0.00      SOLV O
ATOM  70340  H1  TIP3 76349     27.543  43.794  57.639  1.00  0.00      SOLV H
ATOM  70341  H2  TIP3 76349     28.685  44.673  57.068  1.00  0.00      SOLV H
ATOM  70342  OH2 TIP3 76350     14.129  37.139  60.794  1.00  0.00      SOLV O
ATOM  70343  H1  TIP3 76350     15.090  37.213  60.956  1.00  0.00      SOLV H
ATOM  70344  H2  TIP3 76350     13.952  36.220  61.059  1.00  0.00      SOLV H
ATOM  70345  OH2 TIP3 76351     29.767  39.973  49.127  1.00  0.00      SOLV O
ATOM  70346  H1  TIP3 76351     30.080  39.591  49.959  1.00  0.00      SOLV H
ATOM  70347  H2  TIP3 76351     29.361  39.215  48.674  1.00  0.00      SOLV H
ATOM  70348  OH2 TIP3 76352     15.729  35.910  53.694  1.00  0.00      SOLV O
ATOM  70349  H1  TIP3 76352     16.483  35.301  53.833  1.00  0.00      SOLV H
ATOM  70350  H2  TIP3 76352     16.099  36.743  54.034  1.00  0.00      SOLV H
ATOM  70351  OH2 TIP3 76353     13.185  38.124  54.692  1.00  0.00      SOLV O
ATOM  70352  H1  TIP3 76353     13.779  38.182  53.920  1.00  0.00      SOLV H
ATOM  70353  H2  TIP3 76353     13.266  39.029  55.017  1.00  0.00      SOLV H
ATOM  70354  OH2 TIP3 76354     31.433  40.647  61.003  1.00  0.00      SOLV O
ATOM  70355  H1  TIP3 76354     30.478  40.731  60.859  1.00  0.00      SOLV H
ATOM  70356  H2  TIP3 76354     31.688  40.185  60.192  1.00  0.00      SOLV H
ATOM  70357  OH2 TIP3 76355     31.506  40.565  45.717  1.00  0.00      SOLV O
ATOM  70358  H1  TIP3 76355     32.101  40.094  45.106  1.00  0.00      SOLV H
ATOM  70359  H2  TIP3 76355     31.850  41.470  45.722  1.00  0.00      SOLV H
ATOM  70360  OH2 TIP3 76356     14.796  34.775  48.759  1.00  0.00      SOLV O
ATOM  70361  H1  TIP3 76356     13.853  34.573  48.627  1.00  0.00      SOLV H
ATOM  70362  H2  TIP3 76356     14.982  35.422  48.053  1.00  0.00      SOLV H
ATOM  70363  OH2 TIP3 76357     23.685  53.795  50.702  1.00  0.00      SOLV O
ATOM  70364  H1  TIP3 76357     24.420  53.750  50.066  1.00  0.00      SOLV H
ATOM  70365  H2  TIP3 76357     24.011  54.421  51.362  1.00  0.00      SOLV H
ATOM  70366  OH2 TIP3 76358     15.209  33.538  57.111  1.00  0.00      SOLV O
ATOM  70367  H1  TIP3 76358     14.577  33.140  57.727  1.00  0.00      SOLV H
ATOM  70368  H2  TIP3 76358     14.599  33.975  56.479  1.00  0.00      SOLV H
ATOM  70369  OH2 TIP3 76359     12.823  46.750  61.251  1.00  0.00      SOLV O
ATOM  70370  H1  TIP3 76359     12.004  46.565  60.752  1.00  0.00      SOLV H
ATOM  70371  H2  TIP3 76359     12.561  46.561  62.150  1.00  0.00      SOLV H
ATOM  70372  OH2 TIP3 76360     15.275  48.600  57.474  1.00  0.00      SOLV O
ATOM  70373  H1  TIP3 76360     14.662  49.302  57.195  1.00  0.00      SOLV H
ATOM  70374  H2  TIP3 76360     16.123  49.025  57.226  1.00  0.00      SOLV H
ATOM  70375  OH2 TIP3 76361     31.110  38.616  58.777  1.00  0.00      SOLV O
ATOM  70376  H1  TIP3 76361     30.253  38.572  58.319  1.00  0.00      SOLV H
ATOM  70377  H2  TIP3 76361     31.573  37.842  58.383  1.00  0.00      SOLV H
ATOM  70378  OH2 TIP3 76362     11.727  50.679  57.515  1.00  0.00      SOLV O
ATOM  70379  H1  TIP3 76362     10.894  51.028  57.140  1.00  0.00      SOLV H
ATOM  70380  H2  TIP3 76362     11.460  50.574  58.435  1.00  0.00      SOLV H
ATOM  70381  OH2 TIP3 76363     14.251  51.198  56.600  1.00  0.00      SOLV O
ATOM  70382  H1  TIP3 76363     13.348  51.066  56.972  1.00  0.00      SOLV H
ATOM  70383  H2  TIP3 76363     14.042  51.752  55.824  1.00  0.00      SOLV H
ATOM  70384  OH2 TIP3 76364     18.701  52.606  55.693  1.00  0.00      SOLV O
ATOM  70385  H1  TIP3 76364     18.093  52.975  55.025  1.00  0.00      SOLV H
ATOM  70386  H2  TIP3 76364     18.590  53.299  56.386  1.00  0.00      SOLV H
ATOM  70387  OH2 TIP3 76365     21.148  52.274  56.789  1.00  0.00      SOLV O
ATOM  70388  H1  TIP3 76365     20.292  52.363  56.332  1.00  0.00      SOLV H
ATOM  70389  H2  TIP3 76365     21.543  53.164  56.692  1.00  0.00      SOLV H
ATOM  70390  OH2 TIP3 76366     23.009  54.300  56.639  1.00  0.00      SOLV O
ATOM  70391  H1  TIP3 76366     22.491  55.135  56.644  1.00  0.00      SOLV H
ATOM  70392  H2  TIP3 76366     23.495  54.321  55.803  1.00  0.00      SOLV H
ATOM  70393  OH2 TIP3 76367     11.663  49.322  54.448  1.00  0.00      SOLV O
ATOM  70394  H1  TIP3 76367     11.793  48.890  55.320  1.00  0.00      SOLV H
ATOM  70395  H2  TIP3 76367     12.551  49.198  54.051  1.00  0.00      SOLV H
ATOM  70396  OH2 TIP3 76368     14.036  48.770  53.144  1.00  0.00      SOLV O
ATOM  70397  H1  TIP3 76368     14.256  47.842  53.354  1.00  0.00      SOLV H
ATOM  70398  H2  TIP3 76368     14.826  49.240  53.483  1.00  0.00      SOLV H
ATOM  70399  OH2 TIP3 76369     16.384  50.094  53.986  1.00  0.00      SOLV O
ATOM  70400  H1  TIP3 76369     16.876  49.299  53.717  1.00  0.00      SOLV H
ATOM  70401  H2  TIP3 76369     16.473  50.048  54.951  1.00  0.00      SOLV H
ATOM  70402  OH2 TIP3 76370     24.394  37.770  53.106  1.00  0.00      SOLV O
ATOM  70403  H1  TIP3 76370     24.003  36.913  53.354  1.00  0.00      SOLV H
ATOM  70404  H2  TIP3 76370     25.166  37.495  52.584  1.00  0.00      SOLV H
ATOM  70405  OH2 TIP3 76371     29.880  37.645  53.288  1.00  0.00      SOLV O
ATOM  70406  H1  TIP3 76371     30.316  38.333  52.732  1.00  0.00      SOLV H
ATOM  70407  H2  TIP3 76371     28.965  37.654  52.948  1.00  0.00      SOLV H
ATOM  70408  OH2 TIP3 76372     31.070  39.345  51.536  1.00  0.00      SOLV O
ATOM  70409  H1  TIP3 76372     31.890  39.054  51.072  1.00  0.00      SOLV H
ATOM  70410  H2  TIP3 76372     31.231  40.315  51.564  1.00  0.00      SOLV H
ATOM  70411  OH2 TIP3 76373     17.670  33.896  50.936  1.00  0.00      SOLV O
ATOM  70412  H1  TIP3 76373     16.951  33.443  50.456  1.00  0.00      SOLV H
ATOM  70413  H2  TIP3 76373     18.393  33.240  50.837  1.00  0.00      SOLV H
ATOM  70414  OH2 TIP3 76374     16.568  33.292  46.687  1.00  0.00      SOLV O
ATOM  70415  H1  TIP3 76374     16.840  34.070  46.181  1.00  0.00      SOLV H
ATOM  70416  H2  TIP3 76374     15.888  33.642  47.281  1.00  0.00      SOLV H
ATOM  70417  OH2 TIP3 76375     21.983  35.315  50.757  1.00  0.00      SOLV O
ATOM  70418  H1  TIP3 76375     22.702  35.959  50.649  1.00  0.00      SOLV H
ATOM  70419  H2  TIP3 76375     21.984  35.168  51.707  1.00  0.00      SOLV H
ATOM  70420  OH2 TIP3 76376     27.255  37.282  52.369  1.00  0.00      SOLV O
ATOM  70421  H1  TIP3 76376     27.298  37.324  51.406  1.00  0.00      SOLV H
ATOM  70422  H2  TIP3 76376     27.172  36.314  52.525  1.00  0.00      SOLV H
ATOM  70423  OH2 TIP3 76377     28.468  37.741  48.070  1.00  0.00      SOLV O
ATOM  70424  H1  TIP3 76377     27.569  38.035  47.873  1.00  0.00      SOLV H
ATOM  70425  H2  TIP3 76377     28.334  36.784  48.244  1.00  0.00      SOLV H
ATOM  70426  OH2 TIP3 76378     11.230  48.352  47.671  1.00  0.00      SOLV O
ATOM  70427  H1  TIP3 76378     10.582  48.081  46.995  1.00  0.00      SOLV H
ATOM  70428  H2  TIP3 76378     10.908  49.246  47.851  1.00  0.00      SOLV H
ATOM  70429  OH2 TIP3 76379     17.771  35.838  45.112  1.00  0.00      SOLV O
ATOM  70430  H1  TIP3 76379     18.394  35.241  44.687  1.00  0.00      SOLV H
ATOM  70431  H2  TIP3 76379     18.288  36.177  45.867  1.00  0.00      SOLV H
ATOM  70432  OH2 TIP3 76380     22.246  37.662  47.655  1.00  0.00      SOLV O
ATOM  70433  H1  TIP3 76380     22.801  37.170  48.280  1.00  0.00      SOLV H
ATOM  70434  H2  TIP3 76380     22.177  38.514  48.135  1.00  0.00      SOLV H
ATOM  70435  OH2 TIP3 76381     19.091  52.553  46.001  1.00  0.00      SOLV O
ATOM  70436  H1  TIP3 76381     19.952  52.996  45.865  1.00  0.00      SOLV H
ATOM  70437  H2  TIP3 76381     19.120  51.923  45.244  1.00  0.00      SOLV H
ATOM  70438  OH2 TIP3 76382     25.706  54.313  48.714  1.00  0.00      SOLV O
ATOM  70439  H1  TIP3 76382     25.685  53.424  48.281  1.00  0.00      SOLV H
ATOM  70440  H2  TIP3 76382     25.260  54.866  48.033  1.00  0.00      SOLV H
ATOM  70441  OH2 TIP3 76383     17.387  34.422  60.467  1.00  0.00      SOLV O
ATOM  70442  H1  TIP3 76383     17.305  33.511  60.781  1.00  0.00      SOLV H
ATOM  70443  H2  TIP3 76383     18.306  34.619  60.721  1.00  0.00      SOLV H
ATOM  70444  OH2 TIP3 76384     19.579  34.466  62.162  1.00  0.00      SOLV O
ATOM  70445  H1  TIP3 76384     20.477  34.471  61.779  1.00  0.00      SOLV H
ATOM  70446  H2  TIP3 76384     19.500  33.530  62.417  1.00  0.00      SOLV H
ATOM  70447  OH2 TIP3 76385     12.596  49.828  44.612  1.00  0.00      SOLV O
ATOM  70448  H1  TIP3 76385     12.305  49.943  45.528  1.00  0.00      SOLV H
ATOM  70449  H2  TIP3 76385     13.537  49.577  44.713  1.00  0.00      SOLV H
ATOM  70450  OH2 TIP3 76386     27.741  36.510  62.097  1.00  0.00      SOLV O
ATOM  70451  H1  TIP3 76386     27.875  36.270  63.028  1.00  0.00      SOLV H
ATOM  70452  H2  TIP3 76386     28.584  36.942  61.870  1.00  0.00      SOLV H
ATOM  70453  OH2 TIP3 76387     41.021  51.849  50.775  1.00  0.00      SOLV O
ATOM  70454  H1  TIP3 76387     40.589  52.718  50.842  1.00  0.00      SOLV H
ATOM  70455  H2  TIP3 76387     40.364  51.375  50.240  1.00  0.00      SOLV H
ATOM  70456  OH2 TIP3 76388     33.168  47.466  55.427  1.00  0.00      SOLV O
ATOM  70457  H1  TIP3 76388     33.418  47.103  56.284  1.00  0.00      SOLV H
ATOM  70458  H2  TIP3 76388     33.338  48.411  55.572  1.00  0.00      SOLV H
ATOM  70459  OH2 TIP3 76389     32.333  52.290  54.151  1.00  0.00      SOLV O
ATOM  70460  H1  TIP3 76389     32.439  51.335  53.962  1.00  0.00      SOLV H
ATOM  70461  H2  TIP3 76389     33.254  52.530  54.303  1.00  0.00      SOLV H
ATOM  70462  OH2 TIP3 76390     31.473  45.207  49.799  1.00  0.00      SOLV O
ATOM  70463  H1  TIP3 76390     30.780  45.891  49.757  1.00  0.00      SOLV H
ATOM  70464  H2  TIP3 76390     31.056  44.504  49.289  1.00  0.00      SOLV H
ATOM  70465  OH2 TIP3 76391     31.346  47.536  51.992  1.00  0.00      SOLV O
ATOM  70466  H1  TIP3 76391     31.863  46.807  52.400  1.00  0.00      SOLV H
ATOM  70467  H2  TIP3 76391     32.005  47.902  51.387  1.00  0.00      SOLV H
ATOM  70468  OH2 TIP3 76392     36.885  44.239  52.321  1.00  0.00      SOLV O
ATOM  70469  H1  TIP3 76392     36.665  45.060  51.834  1.00  0.00      SOLV H
ATOM  70470  H2  TIP3 76392     36.685  43.571  51.628  1.00  0.00      SOLV H
ATOM  70471  OH2 TIP3 76393     44.137  47.020  50.706  1.00  0.00      SOLV O
ATOM  70472  H1  TIP3 76393     44.887  46.784  51.269  1.00  0.00      SOLV H
ATOM  70473  H2  TIP3 76393     44.547  47.651  50.086  1.00  0.00      SOLV H
ATOM  70474  OH2 TIP3 76394     32.823  45.397  52.982  1.00  0.00      SOLV O
ATOM  70475  H1  TIP3 76394     33.622  45.111  53.469  1.00  0.00      SOLV H
ATOM  70476  H2  TIP3 76394     33.074  45.112  52.084  1.00  0.00      SOLV H
ATOM  70477  OH2 TIP3 76395     37.273  48.498  52.316  1.00  0.00      SOLV O
ATOM  70478  H1  TIP3 76395     38.157  48.224  52.637  1.00  0.00      SOLV H
ATOM  70479  H2  TIP3 76395     36.987  47.715  51.798  1.00  0.00      SOLV H
ATOM  70480  OH2 TIP3 76396     36.132  42.788  56.287  1.00  0.00      SOLV O
ATOM  70481  H1  TIP3 76396     35.649  43.244  55.577  1.00  0.00      SOLV H
ATOM  70482  H2  TIP3 76396     35.445  42.760  56.989  1.00  0.00      SOLV H
ATOM  70483  OH2 TIP3 76397     39.281  53.813  49.678  1.00  0.00      SOLV O
ATOM  70484  H1  TIP3 76397     39.654  53.871  48.793  1.00  0.00      SOLV H
ATOM  70485  H2  TIP3 76397     39.183  54.742  49.938  1.00  0.00      SOLV H
ATOM  70486  OH2 TIP3 76398     34.987  44.244  54.177  1.00  0.00      SOLV O
ATOM  70487  H1  TIP3 76398     35.325  45.031  54.669  1.00  0.00      SOLV H
ATOM  70488  H2  TIP3 76398     35.733  44.136  53.538  1.00  0.00      SOLV H
ATOM  70489  OH2 TIP3 76399     30.222  50.596  48.190  1.00  0.00      SOLV O
ATOM  70490  H1  TIP3 76399     29.903  50.835  47.304  1.00  0.00      SOLV H
ATOM  70491  H2  TIP3 76399     30.103  51.401  48.715  1.00  0.00      SOLV H
ATOM  70492  OH2 TIP3 76400     40.767  41.603  53.761  1.00  0.00      SOLV O
ATOM  70493  H1  TIP3 76400     40.861  40.636  53.722  1.00  0.00      SOLV H
ATOM  70494  H2  TIP3 76400     39.853  41.683  54.113  1.00  0.00      SOLV H
ATOM  70495  OH2 TIP3 76401     39.971  50.720  48.370  1.00  0.00      SOLV O
ATOM  70496  H1  TIP3 76401     39.132  51.044  47.992  1.00  0.00      SOLV H
ATOM  70497  H2  TIP3 76401     40.611  50.953  47.676  1.00  0.00      SOLV H
ATOM  70498  OH2 TIP3 76402     40.528  49.291  45.296  1.00  0.00      SOLV O
ATOM  70499  H1  TIP3 76402     41.140  49.606  45.986  1.00  0.00      SOLV H
ATOM  70500  H2  TIP3 76402     41.151  48.806  44.732  1.00  0.00      SOLV H
ATOM  70501  OH2 TIP3 76403     43.079  52.054  49.087  1.00  0.00      SOLV O
ATOM  70502  H1  TIP3 76403     42.342  52.003  49.746  1.00  0.00      SOLV H
ATOM  70503  H2  TIP3 76403     43.779  51.741  49.702  1.00  0.00      SOLV H
ATOM  70504  OH2 TIP3 76404     35.013  49.857  51.222  1.00  0.00      SOLV O
ATOM  70505  H1  TIP3 76404     34.856  49.399  50.366  1.00  0.00      SOLV H
ATOM  70506  H2  TIP3 76404     35.826  49.413  51.530  1.00  0.00      SOLV H
ATOM  70507  OH2 TIP3 76405     35.548  49.168  54.136  1.00  0.00      SOLV O
ATOM  70508  H1  TIP3 76405     36.362  49.176  53.588  1.00  0.00      SOLV H
ATOM  70509  H2  TIP3 76405     35.788  49.559  54.989  1.00  0.00      SOLV H
ATOM  70510  OH2 TIP3 76406     42.347  50.842  46.830  1.00  0.00      SOLV O
ATOM  70511  H1  TIP3 76406     42.712  51.264  47.644  1.00  0.00      SOLV H
ATOM  70512  H2  TIP3 76406     42.637  51.479  46.139  1.00  0.00      SOLV H
ATOM  70513  OH2 TIP3 76407     48.613  44.308  46.694  1.00  0.00      SOLV O
ATOM  70514  H1  TIP3 76407     47.722  44.193  47.091  1.00  0.00      SOLV H
ATOM  70515  H2  TIP3 76407     48.576  45.243  46.422  1.00  0.00      SOLV H
ATOM  70516  OH2 TIP3 76408     34.373  48.654  48.807  1.00  0.00      SOLV O
ATOM  70517  H1  TIP3 76408     33.867  49.211  48.182  1.00  0.00      SOLV H
ATOM  70518  H2  TIP3 76408     34.050  47.777  48.572  1.00  0.00      SOLV H
ATOM  70519  OH2 TIP3 76409     44.911  58.375  45.067  1.00  0.00      SOLV O
ATOM  70520  H1  TIP3 76409     44.731  59.318  45.179  1.00  0.00      SOLV H
ATOM  70521  H2  TIP3 76409     45.870  58.412  44.900  1.00  0.00      SOLV H
ATOM  70522  OH2 TIP3 76410     30.141  49.687  56.977  1.00  0.00      SOLV O
ATOM  70523  H1  TIP3 76410     29.334  49.389  56.534  1.00  0.00      SOLV H
ATOM  70524  H2  TIP3 76410     30.370  49.018  57.626  1.00  0.00      SOLV H
ATOM  70525  OH2 TIP3 76411     28.753  52.133  54.405  1.00  0.00      SOLV O
ATOM  70526  H1  TIP3 76411     29.719  52.211  54.482  1.00  0.00      SOLV H
ATOM  70527  H2  TIP3 76411     28.447  52.846  54.990  1.00  0.00      SOLV H
ATOM  70528  OH2 TIP3 76412     36.537  59.000  48.772  1.00  0.00      SOLV O
ATOM  70529  H1  TIP3 76412     36.530  58.973  47.801  1.00  0.00      SOLV H
ATOM  70530  H2  TIP3 76412     36.256  59.899  48.967  1.00  0.00      SOLV H
ATOM  70531  OH2 TIP3 76413     30.834  55.842  50.677  1.00  0.00      SOLV O
ATOM  70532  H1  TIP3 76413     31.201  55.436  51.464  1.00  0.00      SOLV H
ATOM  70533  H2  TIP3 76413     30.246  55.123  50.392  1.00  0.00      SOLV H
ATOM  70534  OH2 TIP3 76414     39.619  59.315  45.801  1.00  0.00      SOLV O
ATOM  70535  H1  TIP3 76414     40.315  58.799  45.335  1.00  0.00      SOLV H
ATOM  70536  H2  TIP3 76414     39.753  59.067  46.721  1.00  0.00      SOLV H
ATOM  70537  OH2 TIP3 76415     38.003  41.537  54.555  1.00  0.00      SOLV O
ATOM  70538  H1  TIP3 76415     37.163  41.204  54.171  1.00  0.00      SOLV H
ATOM  70539  H2  TIP3 76415     37.661  42.279  55.088  1.00  0.00      SOLV H
ATOM  70540  OH2 TIP3 76416     43.380  52.316  44.684  1.00  0.00      SOLV O
ATOM  70541  H1  TIP3 76416     43.409  52.134  43.721  1.00  0.00      SOLV H
ATOM  70542  H2  TIP3 76416     44.095  52.963  44.771  1.00  0.00      SOLV H
ATOM  70543  OH2 TIP3 76417     41.374  45.092  45.349  1.00  0.00      SOLV O
ATOM  70544  H1  TIP3 76417     40.915  44.903  46.185  1.00  0.00      SOLV H
ATOM  70545  H2  TIP3 76417     41.193  44.250  44.879  1.00  0.00      SOLV H
ATOM  70546  OH2 TIP3 76418     35.930  46.037  55.743  1.00  0.00      SOLV O
ATOM  70547  H1  TIP3 76418     35.635  46.178  56.640  1.00  0.00      SOLV H
ATOM  70548  H2  TIP3 76418     36.242  46.910  55.475  1.00  0.00      SOLV H
ATOM  70549  OH2 TIP3 76419     36.340  46.392  50.720  1.00  0.00      SOLV O
ATOM  70550  H1  TIP3 76419     35.489  45.939  50.542  1.00  0.00      SOLV H
ATOM  70551  H2  TIP3 76419     36.782  46.289  49.847  1.00  0.00      SOLV H
ATOM  70552  OH2 TIP3 76420     41.396  48.669  49.422  1.00  0.00      SOLV O
ATOM  70553  H1  TIP3 76420     40.750  49.355  49.140  1.00  0.00      SOLV H
ATOM  70554  H2  TIP3 76420     42.112  48.796  48.778  1.00  0.00      SOLV H
ATOM  70555  OH2 TIP3 76421     42.141  48.277  52.121  1.00  0.00      SOLV O
ATOM  70556  H1  TIP3 76421     41.913  48.913  51.419  1.00  0.00      SOLV H
ATOM  70557  H2  TIP3 76421     42.783  47.721  51.629  1.00  0.00      SOLV H
ATOM  70558  OH2 TIP3 76422     38.155  44.435  44.286  1.00  0.00      SOLV O
ATOM  70559  H1  TIP3 76422     37.916  43.966  45.111  1.00  0.00      SOLV H
ATOM  70560  H2  TIP3 76422     37.288  44.621  43.903  1.00  0.00      SOLV H
ATOM  70561  OH2 TIP3 76423     31.885  41.955  51.455  1.00  0.00      SOLV O
ATOM  70562  H1  TIP3 76423     32.547  42.107  52.157  1.00  0.00      SOLV H
ATOM  70563  H2  TIP3 76423     32.420  41.743  50.668  1.00  0.00      SOLV H
ATOM  70564  OH2 TIP3 76424     32.778  43.056  46.897  1.00  0.00      SOLV O
ATOM  70565  H1  TIP3 76424     33.144  43.757  46.317  1.00  0.00      SOLV H
ATOM  70566  H2  TIP3 76424     31.894  43.395  47.093  1.00  0.00      SOLV H
ATOM  70567  OH2 TIP3 76425     39.598  44.971  51.680  1.00  0.00      SOLV O
ATOM  70568  H1  TIP3 76425     38.727  44.648  51.982  1.00  0.00      SOLV H
ATOM  70569  H2  TIP3 76425     40.105  44.972  52.507  1.00  0.00      SOLV H
ATOM  70570  OH2 TIP3 76426     34.163  44.683  50.581  1.00  0.00      SOLV O
ATOM  70571  H1  TIP3 76426     33.288  44.608  50.149  1.00  0.00      SOLV H
ATOM  70572  H2  TIP3 76426     34.673  43.961  50.171  1.00  0.00      SOLV H
ATOM  70573  OH2 TIP3 76427     37.493  45.981  48.255  1.00  0.00      SOLV O
ATOM  70574  H1  TIP3 76427     38.410  46.310  48.341  1.00  0.00      SOLV H
ATOM  70575  H2  TIP3 76427     37.152  46.440  47.465  1.00  0.00      SOLV H
ATOM  70576  OH2 TIP3 76428     36.020  46.603  45.825  1.00  0.00      SOLV O
ATOM  70577  H1  TIP3 76428     35.545  46.158  45.098  1.00  0.00      SOLV H
ATOM  70578  H2  TIP3 76428     36.664  47.126  45.312  1.00  0.00      SOLV H
ATOM  70579  OH2 TIP3 76429     39.715  47.798  53.513  1.00  0.00      SOLV O
ATOM  70580  H1  TIP3 76429     40.563  47.862  53.025  1.00  0.00      SOLV H
ATOM  70581  H2  TIP3 76429     40.033  47.530  54.376  1.00  0.00      SOLV H
ATOM  70582  OH2 TIP3 76430     36.462  42.764  50.046  1.00  0.00      SOLV O
ATOM  70583  H1  TIP3 76430     36.355  41.796  50.045  1.00  0.00      SOLV H
ATOM  70584  H2  TIP3 76430     37.189  42.882  49.419  1.00  0.00      SOLV H
ATOM  70585  OH2 TIP3 76431     37.582  52.031  47.706  1.00  0.00      SOLV O
ATOM  70586  H1  TIP3 76431     37.023  51.304  47.358  1.00  0.00      SOLV H
ATOM  70587  H2  TIP3 76431     37.344  52.046  48.662  1.00  0.00      SOLV H
ATOM  70588  OH2 TIP3 76432     43.634  46.541  45.815  1.00  0.00      SOLV O
ATOM  70589  H1  TIP3 76432     42.687  46.297  45.696  1.00  0.00      SOLV H
ATOM  70590  H2  TIP3 76432     43.596  47.406  46.277  1.00  0.00      SOLV H
ATOM  70591  OH2 TIP3 76433     43.665  48.570  47.571  1.00  0.00      SOLV O
ATOM  70592  H1  TIP3 76433     44.569  48.722  47.927  1.00  0.00      SOLV H
ATOM  70593  H2  TIP3 76433     43.470  49.406  47.107  1.00  0.00      SOLV H
ATOM  70594  OH2 TIP3 76434     33.095  49.772  53.449  1.00  0.00      SOLV O
ATOM  70595  H1  TIP3 76434     33.778  50.008  52.787  1.00  0.00      SOLV H
ATOM  70596  H2  TIP3 76434     33.595  49.036  53.838  1.00  0.00      SOLV H
ATOM  70597  OH2 TIP3 76435     39.091  54.136  46.740  1.00  0.00      SOLV O
ATOM  70598  H1  TIP3 76435     38.456  54.821  47.042  1.00  0.00      SOLV H
ATOM  70599  H2  TIP3 76435     38.592  53.324  46.977  1.00  0.00      SOLV H
ATOM  70600  OH2 TIP3 76436     34.311  53.928  50.909  1.00  0.00      SOLV O
ATOM  70601  H1  TIP3 76436     34.444  54.834  50.587  1.00  0.00      SOLV H
ATOM  70602  H2  TIP3 76436     33.434  53.726  50.570  1.00  0.00      SOLV H
ATOM  70603  OH2 TIP3 76437     32.045  47.617  45.340  1.00  0.00      SOLV O
ATOM  70604  H1  TIP3 76437     32.353  48.380  45.864  1.00  0.00      SOLV H
ATOM  70605  H2  TIP3 76437     31.156  47.456  45.744  1.00  0.00      SOLV H
ATOM  70606  OH2 TIP3 76438     36.359  52.131  50.296  1.00  0.00      SOLV O
ATOM  70607  H1  TIP3 76438     35.817  52.896  50.550  1.00  0.00      SOLV H
ATOM  70608  H2  TIP3 76438     35.908  51.423  50.791  1.00  0.00      SOLV H
ATOM  70609  OH2 TIP3 76439     33.456  56.429  49.880  1.00  0.00      SOLV O
ATOM  70610  H1  TIP3 76439     32.513  56.291  50.076  1.00  0.00      SOLV H
ATOM  70611  H2  TIP3 76439     33.654  57.269  50.311  1.00  0.00      SOLV H
ATOM  70612  OH2 TIP3 76440     41.935  55.420  45.536  1.00  0.00      SOLV O
ATOM  70613  H1  TIP3 76440     42.353  55.046  46.342  1.00  0.00      SOLV H
ATOM  70614  H2  TIP3 76440     41.084  54.954  45.571  1.00  0.00      SOLV H
ATOM  70615  OH2 TIP3 76441     34.236  42.767  58.188  1.00  0.00      SOLV O
ATOM  70616  H1  TIP3 76441     33.281  42.947  58.218  1.00  0.00      SOLV H
ATOM  70617  H2  TIP3 76441     34.313  41.947  58.682  1.00  0.00      SOLV H
ATOM  70618  OH2 TIP3 76442     43.184  54.402  47.759  1.00  0.00      SOLV O
ATOM  70619  H1  TIP3 76442     43.170  53.530  48.212  1.00  0.00      SOLV H
ATOM  70620  H2  TIP3 76442     44.025  54.757  48.054  1.00  0.00      SOLV H
ATOM  70621  OH2 TIP3 76443     36.010  54.445  44.002  1.00  0.00      SOLV O
ATOM  70622  H1  TIP3 76443     36.409  53.742  43.460  1.00  0.00      SOLV H
ATOM  70623  H2  TIP3 76443     35.760  53.950  44.806  1.00  0.00      SOLV H
ATOM  70624  OH2 TIP3 76444     34.972  53.631  46.476  1.00  0.00      SOLV O
ATOM  70625  H1  TIP3 76444     35.501  53.250  47.191  1.00  0.00      SOLV H
ATOM  70626  H2  TIP3 76444     34.847  54.558  46.771  1.00  0.00      SOLV H
ATOM  70627  OH2 TIP3 76445     32.675  49.871  47.004  1.00  0.00      SOLV O
ATOM  70628  H1  TIP3 76445     31.871  50.027  47.535  1.00  0.00      SOLV H
ATOM  70629  H2  TIP3 76445     32.875  50.763  46.675  1.00  0.00      SOLV H
ATOM  70630  OH2 TIP3 76446     43.447  45.423  48.404  1.00  0.00      SOLV O
ATOM  70631  H1  TIP3 76446     43.444  45.930  47.570  1.00  0.00      SOLV H
ATOM  70632  H2  TIP3 76446     43.702  46.101  49.051  1.00  0.00      SOLV H
ATOM  70633  OH2 TIP3 76447     37.162  56.089  47.136  1.00  0.00      SOLV O
ATOM  70634  H1  TIP3 76447     36.225  56.296  47.287  1.00  0.00      SOLV H
ATOM  70635  H2  TIP3 76447     37.423  56.852  46.603  1.00  0.00      SOLV H
ATOM  70636  OH2 TIP3 76448     40.118  46.224  49.172  1.00  0.00      SOLV O
ATOM  70637  H1  TIP3 76448     40.693  47.012  49.273  1.00  0.00      SOLV H
ATOM  70638  H2  TIP3 76448     39.956  45.974  50.105  1.00  0.00      SOLV H
ATOM  70639  OH2 TIP3 76449     41.882  43.716  50.046  1.00  0.00      SOLV O
ATOM  70640  H1  TIP3 76449     41.433  44.239  50.734  1.00  0.00      SOLV H
ATOM  70641  H2  TIP3 76449     42.389  44.407  49.569  1.00  0.00      SOLV H
ATOM  70642  OH2 TIP3 76450     34.277  56.216  47.182  1.00  0.00      SOLV O
ATOM  70643  H1  TIP3 76450     34.148  57.054  46.677  1.00  0.00      SOLV H
ATOM  70644  H2  TIP3 76450     34.024  56.484  48.086  1.00  0.00      SOLV H
ATOM  70645  OH2 TIP3 76451     37.456  43.362  46.750  1.00  0.00      SOLV O
ATOM  70646  H1  TIP3 76451     37.187  44.177  47.203  1.00  0.00      SOLV H
ATOM  70647  H2  TIP3 76451     38.406  43.316  46.995  1.00  0.00      SOLV H
ATOM  70648  OH2 TIP3 76452     32.358  52.545  45.775  1.00  0.00      SOLV O
ATOM  70649  H1  TIP3 76452     32.819  53.331  46.110  1.00  0.00      SOLV H
ATOM  70650  H2  TIP3 76452     33.035  52.247  45.132  1.00  0.00      SOLV H
ATOM  70651  OH2 TIP3 76453     33.183  45.051  45.019  1.00  0.00      SOLV O
ATOM  70652  H1  TIP3 76453     32.875  45.964  45.178  1.00  0.00      SOLV H
ATOM  70653  H2  TIP3 76453     32.413  44.628  44.628  1.00  0.00      SOLV H
ATOM  70654  OH2 TIP3 76454     35.646  40.470  53.663  1.00  0.00      SOLV O
ATOM  70655  H1  TIP3 76454     35.539  40.406  52.685  1.00  0.00      SOLV H
ATOM  70656  H2  TIP3 76454     35.597  39.530  53.927  1.00  0.00      SOLV H
ATOM  70657  OH2 TIP3 76455     30.087  53.286  49.816  1.00  0.00      SOLV O
ATOM  70658  H1  TIP3 76455     29.126  53.323  49.787  1.00  0.00      SOLV H
ATOM  70659  H2  TIP3 76455     30.381  53.765  49.032  1.00  0.00      SOLV H
ATOM  70660  OH2 TIP3 76456     37.326  56.860  44.181  1.00  0.00      SOLV O
ATOM  70661  H1  TIP3 76456     36.853  56.001  44.274  1.00  0.00      SOLV H
ATOM  70662  H2  TIP3 76456     38.185  56.555  43.844  1.00  0.00      SOLV H
ATOM  70663  OH2 TIP3 76457     41.672  58.207  44.417  1.00  0.00      SOLV O
ATOM  70664  H1  TIP3 76457     42.188  57.473  44.779  1.00  0.00      SOLV H
ATOM  70665  H2  TIP3 76457     42.273  58.584  43.739  1.00  0.00      SOLV H
ATOM  70666  OH2 TIP3 76458     34.409  51.248  44.138  1.00  0.00      SOLV O
ATOM  70667  H1  TIP3 76458     34.840  50.662  44.781  1.00  0.00      SOLV H
ATOM  70668  H2  TIP3 76458     35.192  51.509  43.607  1.00  0.00      SOLV H
ATOM  70669  OH2 TIP3 76459     39.189  54.187  43.937  1.00  0.00      SOLV O
ATOM  70670  H1  TIP3 76459     38.968  54.139  44.885  1.00  0.00      SOLV H
ATOM  70671  H2  TIP3 76459     39.350  53.238  43.738  1.00  0.00      SOLV H
ATOM  70672  OH2 TIP3 76460     36.235  49.853  46.560  1.00  0.00      SOLV O
ATOM  70673  H1  TIP3 76460     35.942  49.172  47.182  1.00  0.00      SOLV H
ATOM  70674  H2  TIP3 76460     36.745  49.317  45.914  1.00  0.00      SOLV H
ATOM  70675  OH2 TIP3 76461     37.836  48.442  44.798  1.00  0.00      SOLV O
ATOM  70676  H1  TIP3 76461     37.729  48.446  43.827  1.00  0.00      SOLV H
ATOM  70677  H2  TIP3 76461     38.722  48.848  44.897  1.00  0.00      SOLV H
ATOM  70678  OH2 TIP3 76462     45.862  53.873  44.216  1.00  0.00      SOLV O
ATOM  70679  H1  TIP3 76462     45.839  53.395  43.368  1.00  0.00      SOLV H
ATOM  70680  H2  TIP3 76462     45.503  54.748  43.946  1.00  0.00      SOLV H
ATOM  70681  OH2 TIP3 76463     38.895  43.446  56.680  1.00  0.00      SOLV O
ATOM  70682  H1  TIP3 76463     39.138  44.396  56.680  1.00  0.00      SOLV H
ATOM  70683  H2  TIP3 76463     37.942  43.471  56.870  1.00  0.00      SOLV H
ATOM  70684  OH2 TIP3 76464     34.101  58.611  45.866  1.00  0.00      SOLV O
ATOM  70685  H1  TIP3 76464     35.028  58.914  45.925  1.00  0.00      SOLV H
ATOM  70686  H2  TIP3 76464     33.816  59.161  45.110  1.00  0.00      SOLV H
ATOM  70687  OH2 TIP3 76465     29.895  51.435  45.261  1.00  0.00      SOLV O
ATOM  70688  H1  TIP3 76465     30.795  51.758  45.488  1.00  0.00      SOLV H
ATOM  70689  H2  TIP3 76465     30.117  50.695  44.647  1.00  0.00      SOLV H
ATOM  70690  OH2 TIP3 76466     27.034  56.004  50.301  1.00  0.00      SOLV O
ATOM  70691  H1  TIP3 76466     26.463  55.369  49.806  1.00  0.00      SOLV H
ATOM  70692  H2  TIP3 76466     27.417  55.419  50.989  1.00  0.00      SOLV H
ATOM  70693  OH2 TIP3 76467     28.291  54.463  52.141  1.00  0.00      SOLV O
ATOM  70694  H1  TIP3 76467     28.327  53.514  52.341  1.00  0.00      SOLV H
ATOM  70695  H2  TIP3 76467     28.418  54.843  53.019  1.00  0.00      SOLV H
ATOM  70696  OH2 TIP3 76468     47.174  52.997  46.329  1.00  0.00      SOLV O
ATOM  70697  H1  TIP3 76468     46.592  53.295  45.592  1.00  0.00      SOLV H
ATOM  70698  H2  TIP3 76468     46.960  53.575  47.062  1.00  0.00      SOLV H
ATOM  70699  OH2 TIP3 76469     30.614  47.887  54.623  1.00  0.00      SOLV O
ATOM  70700  H1  TIP3 76469     30.798  47.936  53.658  1.00  0.00      SOLV H
ATOM  70701  H2  TIP3 76469     31.517  48.084  54.934  1.00  0.00      SOLV H
ATOM  70702  OH2 TIP3 76470     46.994  47.032  43.887  1.00  0.00      SOLV O
ATOM  70703  H1  TIP3 76470     47.492  47.394  44.659  1.00  0.00      SOLV H
ATOM  70704  H2  TIP3 76470     46.202  46.671  44.295  1.00  0.00      SOLV H
ATOM  70705  OH2 TIP3 76471     46.005  48.605  49.049  1.00  0.00      SOLV O
ATOM  70706  H1  TIP3 76471     46.613  47.832  49.092  1.00  0.00      SOLV H
ATOM  70707  H2  TIP3 76471     46.616  49.248  48.657  1.00  0.00      SOLV H
ATOM  70708  OH2 TIP3 76472     47.462  46.275  49.174  1.00  0.00      SOLV O
ATOM  70709  H1  TIP3 76472     47.911  45.871  49.923  1.00  0.00      SOLV H
ATOM  70710  H2  TIP3 76472     47.135  45.498  48.682  1.00  0.00      SOLV H
ATOM  70711  OH2 TIP3 76473     33.458  42.143  53.746  1.00  0.00      SOLV O
ATOM  70712  H1  TIP3 76473     34.242  41.561  53.828  1.00  0.00      SOLV H
ATOM  70713  H2  TIP3 76473     33.874  42.997  53.984  1.00  0.00      SOLV H
ATOM  70714  OH2 TIP3 76474     30.916  44.447  54.675  1.00  0.00      SOLV O
ATOM  70715  H1  TIP3 76474     31.547  44.419  53.928  1.00  0.00      SOLV H
ATOM  70716  H2  TIP3 76474     31.113  45.336  54.982  1.00  0.00      SOLV H
ATOM  70717  OH2 TIP3 76475     32.555  41.052  48.765  1.00  0.00      SOLV O
ATOM  70718  H1  TIP3 76475     31.604  40.885  48.614  1.00  0.00      SOLV H
ATOM  70719  H2  TIP3 76475     32.752  41.702  48.061  1.00  0.00      SOLV H
ATOM  70720  OH2 TIP3 76476     32.989  39.821  57.104  1.00  0.00      SOLV O
ATOM  70721  H1  TIP3 76476     32.369  39.421  57.736  1.00  0.00      SOLV H
ATOM  70722  H2  TIP3 76476     32.371  40.251  56.482  1.00  0.00      SOLV H
ATOM  70723  OH2 TIP3 76477     42.106  44.066  53.044  1.00  0.00      SOLV O
ATOM  70724  H1  TIP3 76477     41.766  43.216  53.376  1.00  0.00      SOLV H
ATOM  70725  H2  TIP3 76477     42.939  43.802  52.626  1.00  0.00      SOLV H
ATOM  70726  OH2 TIP3 76478     47.676  43.844  52.751  1.00  0.00      SOLV O
ATOM  70727  H1  TIP3 76478     47.951  44.782  52.762  1.00  0.00      SOLV H
ATOM  70728  H2  TIP3 76478     46.707  43.967  52.821  1.00  0.00      SOLV H
ATOM  70729  OH2 TIP3 76479     35.438  40.165  50.962  1.00  0.00      SOLV O
ATOM  70730  H1  TIP3 76479     34.732  39.743  50.438  1.00  0.00      SOLV H
ATOM  70731  H2  TIP3 76479     36.179  39.538  50.819  1.00  0.00      SOLV H
ATOM  70732  OH2 TIP3 76480     34.300  39.548  46.655  1.00  0.00      SOLV O
ATOM  70733  H1  TIP3 76480     34.667  40.330  46.210  1.00  0.00      SOLV H
ATOM  70734  H2  TIP3 76480     33.655  39.944  47.261  1.00  0.00      SOLV H
ATOM  70735  OH2 TIP3 76481     39.796  41.569  50.761  1.00  0.00      SOLV O
ATOM  70736  H1  TIP3 76481     40.465  42.264  50.665  1.00  0.00      SOLV H
ATOM  70737  H2  TIP3 76481     39.748  41.470  51.717  1.00  0.00      SOLV H
ATOM  70738  OH2 TIP3 76482     45.019  43.558  52.366  1.00  0.00      SOLV O
ATOM  70739  H1  TIP3 76482     45.022  43.610  51.405  1.00  0.00      SOLV H
ATOM  70740  H2  TIP3 76482     44.900  42.596  52.521  1.00  0.00      SOLV H
ATOM  70741  OH2 TIP3 76483     46.247  44.023  48.031  1.00  0.00      SOLV O
ATOM  70742  H1  TIP3 76483     45.334  44.332  47.915  1.00  0.00      SOLV H
ATOM  70743  H2  TIP3 76483     46.102  43.078  48.254  1.00  0.00      SOLV H
ATOM  70744  OH2 TIP3 76484     29.019  54.866  47.444  1.00  0.00      SOLV O
ATOM  70745  H1  TIP3 76484     28.364  54.233  47.119  1.00  0.00      SOLV H
ATOM  70746  H2  TIP3 76484     28.548  55.356  48.127  1.00  0.00      SOLV H
ATOM  70747  OH2 TIP3 76485     35.531  42.018  45.114  1.00  0.00      SOLV O
ATOM  70748  H1  TIP3 76485     36.258  41.563  44.659  1.00  0.00      SOLV H
ATOM  70749  H2  TIP3 76485     36.023  42.467  45.830  1.00  0.00      SOLV H
ATOM  70750  OH2 TIP3 76486     40.061  43.973  47.633  1.00  0.00      SOLV O
ATOM  70751  H1  TIP3 76486     40.548  43.443  48.279  1.00  0.00      SOLV H
ATOM  70752  H2  TIP3 76486     39.942  44.800  48.142  1.00  0.00      SOLV H
ATOM  70753  OH2 TIP3 76487     36.860  58.816  45.994  1.00  0.00      SOLV O
ATOM  70754  H1  TIP3 76487     37.691  59.315  45.872  1.00  0.00      SOLV H
ATOM  70755  H2  TIP3 76487     36.916  58.213  45.219  1.00  0.00      SOLV H
ATOM  70756  OH2 TIP3 76488     30.370  56.123  44.715  1.00  0.00      SOLV O
ATOM  70757  H1  TIP3 76488     30.364  56.116  45.674  1.00  0.00      SOLV H
ATOM  70758  H2  TIP3 76488     31.306  55.851  44.559  1.00  0.00      SOLV H
ATOM  70759  OH2 TIP3 76489     55.835  50.553  44.168  1.00  0.00      SOLV O
ATOM  70760  H1  TIP3 76489     55.503  50.143  44.963  1.00  0.00      SOLV H
ATOM  70761  H2  TIP3 76489     55.015  50.824  43.720  1.00  0.00      SOLV H
ATOM  70762  OH2 TIP3 76490     53.170  53.189  45.596  1.00  0.00      SOLV O
ATOM  70763  H1  TIP3 76490     53.045  52.567  44.851  1.00  0.00      SOLV H
ATOM  70764  H2  TIP3 76490     53.921  53.712  45.268  1.00  0.00      SOLV H
ATOM  70765  OH2 TIP3 76491     49.882  54.026  44.948  1.00  0.00      SOLV O
ATOM  70766  H1  TIP3 76491     50.252  54.455  45.742  1.00  0.00      SOLV H
ATOM  70767  H2  TIP3 76491     49.023  53.701  45.252  1.00  0.00      SOLV H
ATOM  70768  OH2 TIP3 76492     51.034  51.341  44.875  1.00  0.00      SOLV O
ATOM  70769  H1  TIP3 76492     50.695  52.202  45.164  1.00  0.00      SOLV H
ATOM  70770  H2  TIP3 76492     50.239  50.791  44.841  1.00  0.00      SOLV H
ATOM  70771  OH2 TIP3 76493     47.873  57.901  44.473  1.00  0.00      SOLV O
ATOM  70772  H1  TIP3 76493     48.494  57.982  45.218  1.00  0.00      SOLV H
ATOM  70773  H2  TIP3 76493     48.006  56.962  44.191  1.00  0.00      SOLV H
ATOM  70774  OH2 TIP3 76494     50.398  47.346  48.667  1.00  0.00      SOLV O
ATOM  70775  H1  TIP3 76494     49.438  47.182  48.655  1.00  0.00      SOLV H
ATOM  70776  H2  TIP3 76494     50.412  48.020  47.975  1.00  0.00      SOLV H
ATOM  70777  OH2 TIP3 76495     52.185  45.862  46.703  1.00  0.00      SOLV O
ATOM  70778  H1  TIP3 76495     52.331  46.631  46.131  1.00  0.00      SOLV H
ATOM  70779  H2  TIP3 76495     51.445  46.181  47.255  1.00  0.00      SOLV H
ATOM  70780  OH2 TIP3 76496     53.321  48.296  45.125  1.00  0.00      SOLV O
ATOM  70781  H1  TIP3 76496     54.024  47.854  44.617  1.00  0.00      SOLV H
ATOM  70782  H2  TIP3 76496     53.791  48.715  45.851  1.00  0.00      SOLV H
ATOM  70783  OH2 TIP3 76497    -71.950  31.894  50.853  1.00  0.00      SOLV O
ATOM  70784  H1  TIP3 76497    -72.299  32.807  50.773  1.00  0.00      SOLV H
ATOM  70785  H2  TIP3 76497    -72.531  31.420  50.235  1.00  0.00      SOLV H
ATOM  70786  OH2 TIP3 76498    -70.313  34.923  52.579  1.00  0.00      SOLV O
ATOM  70787  H1  TIP3 76498    -70.356  34.035  52.977  1.00  0.00      SOLV H
ATOM  70788  H2  TIP3 76498    -70.567  35.499  53.304  1.00  0.00      SOLV H
ATOM  70789  OH2 TIP3 76499    -64.128  27.558  55.580  1.00  0.00      SOLV O
ATOM  70790  H1  TIP3 76499    -64.217  28.220  56.297  1.00  0.00      SOLV H
ATOM  70791  H2  TIP3 76499    -63.875  28.131  54.839  1.00  0.00      SOLV H
ATOM  70792  OH2 TIP3 76500    -70.289  28.353  54.985  1.00  0.00      SOLV O
ATOM  70793  H1  TIP3 76500    -69.781  27.528  55.028  1.00  0.00      SOLV H
ATOM  70794  H2  TIP3 76500    -70.412  28.482  54.033  1.00  0.00      SOLV H
ATOM  70795  OH2 TIP3 76501    -76.104  24.295  52.343  1.00  0.00      SOLV O
ATOM  70796  H1  TIP3 76501    -76.274  25.104  51.821  1.00  0.00      SOLV H
ATOM  70797  H2  TIP3 76501    -76.289  23.622  51.654  1.00  0.00      SOLV H
ATOM  70798  OH2 TIP3 76502    -68.833  27.023  50.661  1.00  0.00      SOLV O
ATOM  70799  H1  TIP3 76502    -68.136  26.895  51.347  1.00  0.00      SOLV H
ATOM  70800  H2  TIP3 76502    -68.421  27.700  50.103  1.00  0.00      SOLV H
ATOM  70801  OH2 TIP3 76503    -75.628  28.376  52.300  1.00  0.00      SOLV O
ATOM  70802  H1  TIP3 76503    -74.793  28.113  52.743  1.00  0.00      SOLV H
ATOM  70803  H2  TIP3 76503    -75.861  27.596  51.758  1.00  0.00      SOLV H
ATOM  70804  OH2 TIP3 76504    -64.238  29.069  57.853  1.00  0.00      SOLV O
ATOM  70805  H1  TIP3 76504    -65.087  29.536  57.684  1.00  0.00      SOLV H
ATOM  70806  H2  TIP3 76504    -64.213  29.059  58.822  1.00  0.00      SOLV H
ATOM  70807  OH2 TIP3 76505    -72.942  34.211  49.936  1.00  0.00      SOLV O
ATOM  70808  H1  TIP3 76505    -73.098  33.806  49.072  1.00  0.00      SOLV H
ATOM  70809  H2  TIP3 76505    -73.590  34.935  49.832  1.00  0.00      SOLV H
ATOM  70810  OH2 TIP3 76506    -66.914  26.922  52.642  1.00  0.00      SOLV O
ATOM  70811  H1  TIP3 76506    -66.991  26.177  53.253  1.00  0.00      SOLV H
ATOM  70812  H2  TIP3 76506    -66.559  27.622  53.215  1.00  0.00      SOLV H
ATOM  70813  OH2 TIP3 76507    -66.242  25.903  56.480  1.00  0.00      SOLV O
ATOM  70814  H1  TIP3 76507    -67.135  26.131  56.170  1.00  0.00      SOLV H
ATOM  70815  H2  TIP3 76507    -65.669  26.422  55.880  1.00  0.00      SOLV H
ATOM  70816  OH2 TIP3 76508    -72.160  21.670  53.856  1.00  0.00      SOLV O
ATOM  70817  H1  TIP3 76508    -72.031  20.712  53.733  1.00  0.00      SOLV H
ATOM  70818  H2  TIP3 76508    -73.101  21.705  54.110  1.00  0.00      SOLV H
ATOM  70819  OH2 TIP3 76509    -70.652  36.214  50.078  1.00  0.00      SOLV O
ATOM  70820  H1  TIP3 76509    -70.897  35.502  49.467  1.00  0.00      SOLV H
ATOM  70821  H2  TIP3 76509    -70.617  35.722  50.921  1.00  0.00      SOLV H
ATOM  70822  OH2 TIP3 76510    -72.956  30.824  48.404  1.00  0.00      SOLV O
ATOM  70823  H1  TIP3 76510    -73.809  31.074  47.987  1.00  0.00      SOLV H
ATOM  70824  H2  TIP3 76510    -72.332  31.008  47.680  1.00  0.00      SOLV H
ATOM  70825  OH2 TIP3 76511    -72.418  29.355  45.319  1.00  0.00      SOLV O
ATOM  70826  H1  TIP3 76511    -71.785  29.665  45.988  1.00  0.00      SOLV H
ATOM  70827  H2  TIP3 76511    -71.817  28.876  44.726  1.00  0.00      SOLV H
ATOM  70828  OH2 TIP3 76512    -65.973  32.550  56.389  1.00  0.00      SOLV O
ATOM  70829  H1  TIP3 76512    -66.650  33.165  56.689  1.00  0.00      SOLV H
ATOM  70830  H2  TIP3 76512    -65.466  33.122  55.780  1.00  0.00      SOLV H
ATOM  70831  OH2 TIP3 76513    -69.793  32.093  49.237  1.00  0.00      SOLV O
ATOM  70832  H1  TIP3 76513    -70.534  32.054  49.888  1.00  0.00      SOLV H
ATOM  70833  H2  TIP3 76513    -69.081  31.670  49.756  1.00  0.00      SOLV H
ATOM  70834  OH2 TIP3 76514    -70.580  30.935  46.894  1.00  0.00      SOLV O
ATOM  70835  H1  TIP3 76514    -70.200  31.379  47.686  1.00  0.00      SOLV H
ATOM  70836  H2  TIP3 76514    -70.322  31.550  46.172  1.00  0.00      SOLV H
ATOM  70837  OH2 TIP3 76515    -64.320  24.388  46.731  1.00  0.00      SOLV O
ATOM  70838  H1  TIP3 76515    -65.227  24.232  47.077  1.00  0.00      SOLV H
ATOM  70839  H2  TIP3 76515    -64.390  25.306  46.411  1.00  0.00      SOLV H
ATOM  70840  OH2 TIP3 76516    -78.227  28.446  48.383  1.00  0.00      SOLV O
ATOM  70841  H1  TIP3 76516    -78.798  29.236  48.389  1.00  0.00      SOLV H
ATOM  70842  H2  TIP3 76516    -78.860  27.737  48.535  1.00  0.00      SOLV H
ATOM  70843  OH2 TIP3 76517    -68.072  38.367  45.209  1.00  0.00      SOLV O
ATOM  70844  H1  TIP3 76517    -68.214  39.333  45.305  1.00  0.00      SOLV H
ATOM  70845  H2  TIP3 76517    -67.096  38.305  45.185  1.00  0.00      SOLV H
ATOM  70846  OH2 TIP3 76518    -73.254  39.443  45.851  1.00  0.00      SOLV O
ATOM  70847  H1  TIP3 76518    -72.631  38.897  45.319  1.00  0.00      SOLV H
ATOM  70848  H2  TIP3 76518    -73.194  39.023  46.713  1.00  0.00      SOLV H
ATOM  70849  OH2 TIP3 76519    -74.971  21.641  54.777  1.00  0.00      SOLV O
ATOM  70850  H1  TIP3 76519    -75.636  21.256  54.150  1.00  0.00      SOLV H
ATOM  70851  H2  TIP3 76519    -75.261  22.568  54.847  1.00  0.00      SOLV H
ATOM  70852  OH2 TIP3 76520    -70.418  23.032  58.189  1.00  0.00      SOLV O
ATOM  70853  H1  TIP3 76520    -69.787  22.572  58.773  1.00  0.00      SOLV H
ATOM  70854  H2  TIP3 76520    -71.122  22.360  58.058  1.00  0.00      SOLV H
ATOM  70855  OH2 TIP3 76521    -69.519  32.335  44.699  1.00  0.00      SOLV O
ATOM  70856  H1  TIP3 76521    -69.567  32.208  43.726  1.00  0.00      SOLV H
ATOM  70857  H2  TIP3 76521    -68.890  33.064  44.769  1.00  0.00      SOLV H
ATOM  70858  OH2 TIP3 76522    -71.575  25.160  45.352  1.00  0.00      SOLV O
ATOM  70859  H1  TIP3 76522    -72.040  24.978  46.186  1.00  0.00      SOLV H
ATOM  70860  H2  TIP3 76522    -71.742  24.321  44.885  1.00  0.00      SOLV H
ATOM  70861  OH2 TIP3 76523    -76.595  26.390  50.710  1.00  0.00      SOLV O
ATOM  70862  H1  TIP3 76523    -77.464  25.990  50.495  1.00  0.00      SOLV H
ATOM  70863  H2  TIP3 76523    -76.173  26.365  49.821  1.00  0.00      SOLV H
ATOM  70864  OH2 TIP3 76524    -71.545  28.747  49.475  1.00  0.00      SOLV O
ATOM  70865  H1  TIP3 76524    -72.202  29.406  49.161  1.00  0.00      SOLV H
ATOM  70866  H2  TIP3 76524    -70.849  28.841  48.803  1.00  0.00      SOLV H
ATOM  70867  OH2 TIP3 76525    -70.476  28.590  52.259  1.00  0.00      SOLV O
ATOM  70868  H1  TIP3 76525    -70.920  29.042  51.519  1.00  0.00      SOLV H
ATOM  70869  H2  TIP3 76525    -70.011  27.881  51.766  1.00  0.00      SOLV H
ATOM  70870  OH2 TIP3 76526    -74.790  24.487  44.289  1.00  0.00      SOLV O
ATOM  70871  H1  TIP3 76526    -75.070  24.039  45.110  1.00  0.00      SOLV H
ATOM  70872  H2  TIP3 76526    -75.644  24.700  43.881  1.00  0.00      SOLV H
ATOM  70873  OH2 TIP3 76527    -73.346  25.015  51.689  1.00  0.00      SOLV O
ATOM  70874  H1  TIP3 76527    -74.229  24.720  51.982  1.00  0.00      SOLV H
ATOM  70875  H2  TIP3 76527    -72.863  25.052  52.527  1.00  0.00      SOLV H
ATOM  70876  OH2 TIP3 76528    -78.776  24.755  50.544  1.00  0.00      SOLV O
ATOM  70877  H1  TIP3 76528    -79.624  24.541  50.142  1.00  0.00      SOLV H
ATOM  70878  H2  TIP3 76528    -78.229  24.024  50.199  1.00  0.00      SOLV H
ATOM  70879  OH2 TIP3 76529    -75.446  26.029  48.244  1.00  0.00      SOLV O
ATOM  70880  H1  TIP3 76529    -74.544  26.392  48.330  1.00  0.00      SOLV H
ATOM  70881  H2  TIP3 76529    -75.821  26.513  47.483  1.00  0.00      SOLV H
ATOM  70882  OH2 TIP3 76530    -68.936  25.871  54.759  1.00  0.00      SOLV O
ATOM  70883  H1  TIP3 76530    -69.421  25.641  55.590  1.00  0.00      SOLV H
ATOM  70884  H2  TIP3 76530    -69.414  25.326  54.112  1.00  0.00      SOLV H
ATOM  70885  OH2 TIP3 76531    -76.944  26.636  45.802  1.00  0.00      SOLV O
ATOM  70886  H1  TIP3 76531    -77.373  26.214  45.033  1.00  0.00      SOLV H
ATOM  70887  H2  TIP3 76531    -76.299  27.199  45.332  1.00  0.00      SOLV H
ATOM  70888  OH2 TIP3 76532    -73.198  27.776  53.534  1.00  0.00      SOLV O
ATOM  70889  H1  TIP3 76532    -72.344  27.862  53.086  1.00  0.00      SOLV H
ATOM  70890  H2  TIP3 76532    -72.924  27.652  54.452  1.00  0.00      SOLV H
ATOM  70891  OH2 TIP3 76533    -76.468  22.831  50.072  1.00  0.00      SOLV O
ATOM  70892  H1  TIP3 76533    -76.614  21.868  50.035  1.00  0.00      SOLV H
ATOM  70893  H2  TIP3 76533    -75.777  22.956  49.407  1.00  0.00      SOLV H
ATOM  70894  OH2 TIP3 76534    -75.274  32.014  47.727  1.00  0.00      SOLV O
ATOM  70895  H1  TIP3 76534    -75.898  31.396  47.276  1.00  0.00      SOLV H
ATOM  70896  H2  TIP3 76534    -75.695  32.110  48.593  1.00  0.00      SOLV H
ATOM  70897  OH2 TIP3 76535    -69.321  26.599  45.855  1.00  0.00      SOLV O
ATOM  70898  H1  TIP3 76535    -70.259  26.358  45.681  1.00  0.00      SOLV H
ATOM  70899  H2  TIP3 76535    -69.382  27.484  46.267  1.00  0.00      SOLV H
ATOM  70900  OH2 TIP3 76536    -69.288  28.645  47.581  1.00  0.00      SOLV O
ATOM  70901  H1  TIP3 76536    -68.390  28.806  47.934  1.00  0.00      SOLV H
ATOM  70902  H2  TIP3 76536    -69.499  29.474  47.109  1.00  0.00      SOLV H
ATOM  70903  OH2 TIP3 76537    -73.827  34.169  46.781  1.00  0.00      SOLV O
ATOM  70904  H1  TIP3 76537    -74.519  34.834  46.953  1.00  0.00      SOLV H
ATOM  70905  H2  TIP3 76537    -74.342  33.349  46.926  1.00  0.00      SOLV H
ATOM  70906  OH2 TIP3 76538    -64.801  30.463  47.302  1.00  0.00      SOLV O
ATOM  70907  H1  TIP3 76538    -65.229  30.015  46.538  1.00  0.00      SOLV H
ATOM  70908  H2  TIP3 76538    -64.978  31.385  47.026  1.00  0.00      SOLV H
ATOM  70909  OH2 TIP3 76539    -69.149  38.155  47.770  1.00  0.00      SOLV O
ATOM  70910  H1  TIP3 76539    -69.439  37.257  47.997  1.00  0.00      SOLV H
ATOM  70911  H2  TIP3 76539    -68.918  38.055  46.822  1.00  0.00      SOLV H
ATOM  70912  OH2 TIP3 76540    -69.880  32.394  54.442  1.00  0.00      SOLV O
ATOM  70913  H1  TIP3 76540    -70.696  31.981  54.783  1.00  0.00      SOLV H
ATOM  70914  H2  TIP3 76540    -69.358  31.611  54.179  1.00  0.00      SOLV H
ATOM  70915  OH2 TIP3 76541    -71.005  35.487  45.546  1.00  0.00      SOLV O
ATOM  70916  H1  TIP3 76541    -70.601  35.099  46.351  1.00  0.00      SOLV H
ATOM  70917  H2  TIP3 76541    -71.861  35.022  45.551  1.00  0.00      SOLV H
ATOM  70918  OH2 TIP3 76542    -68.226  41.077  45.831  1.00  0.00      SOLV O
ATOM  70919  H1  TIP3 76542    -67.855  41.934  45.549  1.00  0.00      SOLV H
ATOM  70920  H2  TIP3 76542    -69.145  41.387  45.998  1.00  0.00      SOLV H
ATOM  70921  OH2 TIP3 76543    -69.775  34.517  47.831  1.00  0.00      SOLV O
ATOM  70922  H1  TIP3 76543    -69.808  33.655  48.295  1.00  0.00      SOLV H
ATOM  70923  H2  TIP3 76543    -68.837  34.749  47.954  1.00  0.00      SOLV H
ATOM  70924  OH2 TIP3 76544    -77.011  34.485  44.017  1.00  0.00      SOLV O
ATOM  70925  H1  TIP3 76544    -76.569  33.846  43.423  1.00  0.00      SOLV H
ATOM  70926  H2  TIP3 76544    -77.098  33.942  44.828  1.00  0.00      SOLV H
ATOM  70927  OH2 TIP3 76545    -77.531  33.669  46.557  1.00  0.00      SOLV O
ATOM  70928  H1  TIP3 76545    -77.438  33.162  47.376  1.00  0.00      SOLV H
ATOM  70929  H2  TIP3 76545    -78.096  34.386  46.856  1.00  0.00      SOLV H
ATOM  70930  OH2 TIP3 76546    -69.878  25.395  57.163  1.00  0.00      SOLV O
ATOM  70931  H1  TIP3 76546    -69.950  25.974  57.923  1.00  0.00      SOLV H
ATOM  70932  H2  TIP3 76546    -70.376  24.611  57.475  1.00  0.00      SOLV H
ATOM  70933  OH2 TIP3 76547    -69.526  25.482  48.405  1.00  0.00      SOLV O
ATOM  70934  H1  TIP3 76547    -69.508  25.991  47.570  1.00  0.00      SOLV H
ATOM  70935  H2  TIP3 76547    -69.250  26.148  49.060  1.00  0.00      SOLV H
ATOM  70936  OH2 TIP3 76548    -75.846  36.159  46.775  1.00  0.00      SOLV O
ATOM  70937  H1  TIP3 76548    -76.679  36.504  47.152  1.00  0.00      SOLV H
ATOM  70938  H2  TIP3 76548    -75.570  36.966  46.311  1.00  0.00      SOLV H
ATOM  70939  OH2 TIP3 76549    -72.821  26.283  49.170  1.00  0.00      SOLV O
ATOM  70940  H1  TIP3 76549    -72.252  27.073  49.272  1.00  0.00      SOLV H
ATOM  70941  H2  TIP3 76549    -73.002  26.041  50.100  1.00  0.00      SOLV H
ATOM  70942  OH2 TIP3 76550    -71.074  23.783  50.053  1.00  0.00      SOLV O
ATOM  70943  H1  TIP3 76550    -71.530  24.322  50.722  1.00  0.00      SOLV H
ATOM  70944  H2  TIP3 76550    -70.556  24.466  49.571  1.00  0.00      SOLV H
ATOM  70945  OH2 TIP3 76551    -75.464  23.399  46.772  1.00  0.00      SOLV O
ATOM  70946  H1  TIP3 76551    -75.786  24.224  47.173  1.00  0.00      SOLV H
ATOM  70947  H2  TIP3 76551    -74.514  23.429  47.017  1.00  0.00      SOLV H
ATOM  70948  OH2 TIP3 76552    -66.086  27.332  59.252  1.00  0.00      SOLV O
ATOM  70949  H1  TIP3 76552    -67.023  27.509  59.108  1.00  0.00      SOLV H
ATOM  70950  H2  TIP3 76552    -65.746  27.536  58.363  1.00  0.00      SOLV H
ATOM  70951  OH2 TIP3 76553    -68.573  30.472  53.099  1.00  0.00      SOLV O
ATOM  70952  H1  TIP3 76553    -69.279  29.812  52.966  1.00  0.00      SOLV H
ATOM  70953  H2  TIP3 76553    -67.954  30.001  53.698  1.00  0.00      SOLV H
ATOM  70954  OH2 TIP3 76554    -76.913  20.270  53.493  1.00  0.00      SOLV O
ATOM  70955  H1  TIP3 76554    -77.339  20.379  52.612  1.00  0.00      SOLV H
ATOM  70956  H2  TIP3 76554    -77.319  19.446  53.815  1.00  0.00      SOLV H
ATOM  70957  OH2 TIP3 76555    -75.586  36.924  44.114  1.00  0.00      SOLV O
ATOM  70958  H1  TIP3 76555    -76.092  36.095  44.259  1.00  0.00      SOLV H
ATOM  70959  H2  TIP3 76555    -74.749  36.573  43.767  1.00  0.00      SOLV H
ATOM  70960  OH2 TIP3 76556    -71.275  38.280  44.413  1.00  0.00      SOLV O
ATOM  70961  H1  TIP3 76556    -70.766  37.542  44.777  1.00  0.00      SOLV H
ATOM  70962  H2  TIP3 76556    -70.672  38.653  43.739  1.00  0.00      SOLV H
ATOM  70963  OH2 TIP3 76557    -78.495  31.389  44.232  1.00  0.00      SOLV O
ATOM  70964  H1  TIP3 76557    -78.073  30.721  44.781  1.00  0.00      SOLV H
ATOM  70965  H2  TIP3 76557    -77.793  31.562  43.577  1.00  0.00      SOLV H
ATOM  70966  OH2 TIP3 76558    -73.706  34.268  43.962  1.00  0.00      SOLV O
ATOM  70967  H1  TIP3 76558    -74.018  34.195  44.877  1.00  0.00      SOLV H
ATOM  70968  H2  TIP3 76558    -73.618  33.318  43.718  1.00  0.00      SOLV H
ATOM  70969  OH2 TIP3 76559    -76.671  29.917  46.591  1.00  0.00      SOLV O
ATOM  70970  H1  TIP3 76559    -77.036  29.224  47.177  1.00  0.00      SOLV H
ATOM  70971  H2  TIP3 76559    -76.212  29.375  45.916  1.00  0.00      SOLV H
ATOM  70972  OH2 TIP3 76560    -75.107  28.481  44.798  1.00  0.00      SOLV O
ATOM  70973  H1  TIP3 76560    -75.239  28.518  43.828  1.00  0.00      SOLV H
ATOM  70974  H2  TIP3 76560    -74.239  28.923  44.887  1.00  0.00      SOLV H
ATOM  70975  OH2 TIP3 76561    -66.988  33.920  44.222  1.00  0.00      SOLV O
ATOM  70976  H1  TIP3 76561    -67.157  33.459  43.376  1.00  0.00      SOLV H
ATOM  70977  H2  TIP3 76561    -67.469  34.764  44.066  1.00  0.00      SOLV H
ATOM  70978  OH2 TIP3 76562    -72.452  21.583  57.616  1.00  0.00      SOLV O
ATOM  70979  H1  TIP3 76562    -72.974  22.395  57.532  1.00  0.00      SOLV H
ATOM  70980  H2  TIP3 76562    -73.182  20.945  57.561  1.00  0.00      SOLV H
ATOM  70981  OH2 TIP3 76563    -66.905  34.908  48.191  1.00  0.00      SOLV O
ATOM  70982  H1  TIP3 76563    -66.215  35.582  48.341  1.00  0.00      SOLV H
ATOM  70983  H2  TIP3 76563    -66.644  34.240  48.867  1.00  0.00      SOLV H
ATOM  70984  OH2 TIP3 76564    -65.853  33.251  50.045  1.00  0.00      SOLV O
ATOM  70985  H1  TIP3 76564    -66.424  32.524  50.381  1.00  0.00      SOLV H
ATOM  70986  H2  TIP3 76564    -65.384  33.549  50.850  1.00  0.00      SOLV H
ATOM  70987  OH2 TIP3 76565    -67.095  35.603  54.860  1.00  0.00      SOLV O
ATOM  70988  H1  TIP3 76565    -66.141  35.434  54.735  1.00  0.00      SOLV H
ATOM  70989  H2  TIP3 76565    -67.109  36.566  54.837  1.00  0.00      SOLV H
ATOM  70990  OH2 TIP3 76566    -65.544  33.196  46.437  1.00  0.00      SOLV O
ATOM  70991  H1  TIP3 76566    -66.155  33.332  45.677  1.00  0.00      SOLV H
ATOM  70992  H2  TIP3 76566    -65.964  33.778  47.095  1.00  0.00      SOLV H
ATOM  70993  OH2 TIP3 76567    -66.102  30.035  44.955  1.00  0.00      SOLV O
ATOM  70994  H1  TIP3 76567    -66.371  30.646  44.261  1.00  0.00      SOLV H
ATOM  70995  H2  TIP3 76567    -66.151  29.171  44.490  1.00  0.00      SOLV H
ATOM  70996  OH2 TIP3 76568    -67.517  31.103  50.640  1.00  0.00      SOLV O
ATOM  70997  H1  TIP3 76568    -67.291  30.163  50.536  1.00  0.00      SOLV H
ATOM  70998  H2  TIP3 76568    -67.883  31.106  51.552  1.00  0.00      SOLV H
ATOM  70999  OH2 TIP3 76569    -66.062  27.430  44.127  1.00  0.00      SOLV O
ATOM  71000  H1  TIP3 76569    -65.346  27.131  44.719  1.00  0.00      SOLV H
ATOM  71001  H2  TIP3 76569    -66.712  26.704  44.159  1.00  0.00      SOLV H
ATOM  71002  OH2 TIP3 76570    -66.923  28.699  49.068  1.00  0.00      SOLV O
ATOM  71003  H1  TIP3 76570    -66.356  27.897  49.143  1.00  0.00      SOLV H
ATOM  71004  H2  TIP3 76570    -66.302  29.323  48.662  1.00  0.00      SOLV H
ATOM  71005  OH2 TIP3 76571    -66.537  29.352  54.517  1.00  0.00      SOLV O
ATOM  71006  H1  TIP3 76571    -65.729  29.913  54.473  1.00  0.00      SOLV H
ATOM  71007  H2  TIP3 76571    -66.767  29.472  55.454  1.00  0.00      SOLV H
ATOM  71008  OH2 TIP3 76572    -66.758  30.077  57.287  1.00  0.00      SOLV O
ATOM  71009  H1  TIP3 76572    -67.673  30.148  57.604  1.00  0.00      SOLV H
ATOM  71010  H2  TIP3 76572    -66.569  31.005  57.015  1.00  0.00      SOLV H
ATOM  71011  OH2 TIP3 76573    -62.608  24.939  62.514  1.00  0.00      SOLV O
ATOM  71012  H1  TIP3 76573    -61.892  24.698  61.895  1.00  0.00      SOLV H
ATOM  71013  H2  TIP3 76573    -62.709  25.889  62.297  1.00  0.00      SOLV H
ATOM  71014  OH2 TIP3 76574    -65.414  26.357  49.084  1.00  0.00      SOLV O
ATOM  71015  H1  TIP3 76574    -65.110  25.996  49.941  1.00  0.00      SOLV H
ATOM  71016  H2  TIP3 76574    -65.825  25.561  48.688  1.00  0.00      SOLV H
ATOM  71017  OH2 TIP3 76575    -63.250  26.802  60.628  1.00  0.00      SOLV O
ATOM  71018  H1  TIP3 76575    -64.158  26.778  60.975  1.00  0.00      SOLV H
ATOM  71019  H2  TIP3 76575    -63.368  26.335  59.783  1.00  0.00      SOLV H
ATOM  71020  OH2 TIP3 76576    -63.731  26.993  45.646  1.00  0.00      SOLV O
ATOM  71021  H1  TIP3 76576    -63.117  26.434  45.129  1.00  0.00      SOLV H
ATOM  71022  H2  TIP3 76576    -63.232  27.823  45.738  1.00  0.00      SOLV H
ATOM  71023  OH2 TIP3 76577    -64.062  24.945  58.767  1.00  0.00      SOLV O
ATOM  71024  H1  TIP3 76577    -64.919  24.935  58.300  1.00  0.00      SOLV H
ATOM  71025  H2  TIP3 76577    -63.614  24.173  58.356  1.00  0.00      SOLV H
ATOM  71026  OH2 TIP3 76578    -70.773  24.118  53.111  1.00  0.00      SOLV O
ATOM  71027  H1  TIP3 76578    -71.174  23.265  53.355  1.00  0.00      SOLV H
ATOM  71028  H2  TIP3 76578    -70.014  23.840  52.574  1.00  0.00      SOLV H
ATOM  71029  OH2 TIP3 76579    -65.272  23.976  53.262  1.00  0.00      SOLV O
ATOM  71030  H1  TIP3 76579    -64.877  24.702  52.729  1.00  0.00      SOLV H
ATOM  71031  H2  TIP3 76579    -66.207  24.003  52.975  1.00  0.00      SOLV H
ATOM  71032  OH2 TIP3 76580    -64.107  25.697  51.487  1.00  0.00      SOLV O
ATOM  71033  H1  TIP3 76580    -63.266  25.411  51.070  1.00  0.00      SOLV H
ATOM  71034  H2  TIP3 76580    -63.944  26.661  51.590  1.00  0.00      SOLV H
ATOM  71035  OH2 TIP3 76581    -77.538  20.251  50.888  1.00  0.00      SOLV O
ATOM  71036  H1  TIP3 76581    -78.236  19.791  50.387  1.00  0.00      SOLV H
ATOM  71037  H2  TIP3 76581    -76.791  19.621  50.815  1.00  0.00      SOLV H
ATOM  71038  OH2 TIP3 76582    -78.482  19.610  46.766  1.00  0.00      SOLV O
ATOM  71039  H1  TIP3 76582    -78.292  20.346  46.148  1.00  0.00      SOLV H
ATOM  71040  H2  TIP3 76582    -79.349  19.978  47.053  1.00  0.00      SOLV H
ATOM  71041  OH2 TIP3 76583    -73.152  21.624  50.754  1.00  0.00      SOLV O
ATOM  71042  H1  TIP3 76583    -72.485  22.322  50.650  1.00  0.00      SOLV H
ATOM  71043  H2  TIP3 76583    -73.202  21.532  51.707  1.00  0.00      SOLV H
ATOM  71044  OH2 TIP3 76584    -67.884  23.625  52.365  1.00  0.00      SOLV O
ATOM  71045  H1  TIP3 76584    -67.905  23.669  51.403  1.00  0.00      SOLV H
ATOM  71046  H2  TIP3 76584    -68.009  22.663  52.529  1.00  0.00      SOLV H
ATOM  71047  OH2 TIP3 76585    -66.707  24.109  48.046  1.00  0.00      SOLV O
ATOM  71048  H1  TIP3 76585    -67.628  24.378  47.901  1.00  0.00      SOLV H
ATOM  71049  H2  TIP3 76585    -66.828  23.154  48.251  1.00  0.00      SOLV H
ATOM  71050  OH2 TIP3 76586    -77.391  21.993  45.179  1.00  0.00      SOLV O
ATOM  71051  H1  TIP3 76586    -76.684  21.677  44.597  1.00  0.00      SOLV H
ATOM  71052  H2  TIP3 76586    -76.911  22.552  45.816  1.00  0.00      SOLV H
ATOM  71053  OH2 TIP3 76587    -72.885  24.018  47.638  1.00  0.00      SOLV O
ATOM  71054  H1  TIP3 76587    -72.388  23.521  48.301  1.00  0.00      SOLV H
ATOM  71055  H2  TIP3 76587    -73.016  24.861  48.121  1.00  0.00      SOLV H
ATOM  71056  OH2 TIP3 76588    -75.951  38.929  45.832  1.00  0.00      SOLV O
ATOM  71057  H1  TIP3 76588    -75.142  39.416  45.619  1.00  0.00      SOLV H
ATOM  71058  H2  TIP3 76588    -76.018  38.316  45.071  1.00  0.00      SOLV H
ATOM  71059  OH2 TIP3 76589    -69.532  40.641  48.753  1.00  0.00      SOLV O
ATOM  71060  H1  TIP3 76589    -69.491  39.819  48.209  1.00  0.00      SOLV H
ATOM  71061  H2  TIP3 76589    -69.808  41.282  48.059  1.00  0.00      SOLV H
ATOM  71062  OH2 TIP3 76590    -67.473  23.231  62.041  1.00  0.00      SOLV O
ATOM  71063  H1  TIP3 76590    -67.318  22.518  62.693  1.00  0.00      SOLV H
ATOM  71064  H2  TIP3 76590    -66.554  23.391  61.754  1.00  0.00      SOLV H
ATOM  71065  OH2 TIP3 76591    -54.183  38.187  50.837  1.00  0.00      SOLV O
ATOM  71066  H1  TIP3 76591    -54.531  39.106  50.803  1.00  0.00      SOLV H
ATOM  71067  H2  TIP3 76591    -54.793  37.749  50.222  1.00  0.00      SOLV H
ATOM  71068  OH2 TIP3 76592    -54.924  37.164  54.291  1.00  0.00      SOLV O
ATOM  71069  H1  TIP3 76592    -54.825  36.554  55.033  1.00  0.00      SOLV H
ATOM  71070  H2  TIP3 76592    -55.136  36.567  53.560  1.00  0.00      SOLV H
ATOM  71071  OH2 TIP3 76593    -62.116  34.277  55.920  1.00  0.00      SOLV O
ATOM  71072  H1  TIP3 76593    -61.772  33.605  56.538  1.00  0.00      SOLV H
ATOM  71073  H2  TIP3 76593    -61.541  35.032  56.098  1.00  0.00      SOLV H
ATOM  71074  OH2 TIP3 76594    -52.527  41.169  52.572  1.00  0.00      SOLV O
ATOM  71075  H1  TIP3 76594    -52.655  40.351  53.065  1.00  0.00      SOLV H
ATOM  71076  H2  TIP3 76594    -52.659  41.837  53.265  1.00  0.00      SOLV H
ATOM  71077  OH2 TIP3 76595    -62.687  38.782  54.331  1.00  0.00      SOLV O
ATOM  71078  H1  TIP3 76595    -62.681  37.837  54.091  1.00  0.00      SOLV H
ATOM  71079  H2  TIP3 76595    -61.738  38.958  54.444  1.00  0.00      SOLV H
ATOM  71080  OH2 TIP3 76596    -63.671  31.558  49.785  1.00  0.00      SOLV O
ATOM  71081  H1  TIP3 76596    -64.377  32.232  49.819  1.00  0.00      SOLV H
ATOM  71082  H2  TIP3 76596    -64.100  30.890  49.234  1.00  0.00      SOLV H
ATOM  71083  OH2 TIP3 76597    -63.827  33.883  51.959  1.00  0.00      SOLV O
ATOM  71084  H1  TIP3 76597    -63.333  33.169  52.414  1.00  0.00      SOLV H
ATOM  71085  H2  TIP3 76597    -63.139  34.259  51.397  1.00  0.00      SOLV H
ATOM  71086  OH2 TIP3 76598    -56.959  45.011  52.811  1.00  0.00      SOLV O
ATOM  71087  H1  TIP3 76598    -56.117  44.561  52.581  1.00  0.00      SOLV H
ATOM  71088  H2  TIP3 76598    -57.084  44.787  53.746  1.00  0.00      SOLV H
ATOM  71089  OH2 TIP3 76599    -57.358  38.837  54.777  1.00  0.00      SOLV O
ATOM  71090  H1  TIP3 76599    -56.758  38.389  54.163  1.00  0.00      SOLV H
ATOM  71091  H2  TIP3 76599    -56.707  39.330  55.311  1.00  0.00      SOLV H
ATOM  71092  OH2 TIP3 76600    -46.368  33.847  55.582  1.00  0.00      SOLV O
ATOM  71093  H1  TIP3 76600    -46.429  34.518  56.293  1.00  0.00      SOLV H
ATOM  71094  H2  TIP3 76600    -46.084  34.403  54.838  1.00  0.00      SOLV H
ATOM  71095  OH2 TIP3 76601    -52.529  34.660  55.062  1.00  0.00      SOLV O
ATOM  71096  H1  TIP3 76601    -52.011  33.834  55.061  1.00  0.00      SOLV H
ATOM  71097  H2  TIP3 76601    -52.639  34.810  54.103  1.00  0.00      SOLV H
ATOM  71098  OH2 TIP3 76602    -58.291  30.584  52.328  1.00  0.00      SOLV O
ATOM  71099  H1  TIP3 76602    -58.523  31.410  51.853  1.00  0.00      SOLV H
ATOM  71100  H2  TIP3 76602    -58.513  29.924  51.634  1.00  0.00      SOLV H
ATOM  71101  OH2 TIP3 76603    -51.060  33.315  50.666  1.00  0.00      SOLV O
ATOM  71102  H1  TIP3 76603    -50.354  33.183  51.342  1.00  0.00      SOLV H
ATOM  71103  H2  TIP3 76603    -50.647  33.983  50.096  1.00  0.00      SOLV H
ATOM  71104  OH2 TIP3 76604    -62.314  31.770  52.990  1.00  0.00      SOLV O
ATOM  71105  H1  TIP3 76604    -61.533  31.468  53.493  1.00  0.00      SOLV H
ATOM  71106  H2  TIP3 76604    -62.086  31.455  52.097  1.00  0.00      SOLV H
ATOM  71107  OH2 TIP3 76605    -58.009  34.870  52.372  1.00  0.00      SOLV O
ATOM  71108  H1  TIP3 76605    -57.142  34.624  52.745  1.00  0.00      SOLV H
ATOM  71109  H2  TIP3 76605    -58.235  34.080  51.838  1.00  0.00      SOLV H
ATOM  71110  OH2 TIP3 76606    -46.420  35.390  57.842  1.00  0.00      SOLV O
ATOM  71111  H1  TIP3 76606    -47.283  35.830  57.662  1.00  0.00      SOLV H
ATOM  71112  H2  TIP3 76606    -46.462  35.283  58.800  1.00  0.00      SOLV H
ATOM  71113  OH2 TIP3 76607    -59.027  29.220  56.359  1.00  0.00      SOLV O
ATOM  71114  H1  TIP3 76607    -59.517  29.654  55.634  1.00  0.00      SOLV H
ATOM  71115  H2  TIP3 76607    -59.735  29.154  57.034  1.00  0.00      SOLV H
ATOM  71116  OH2 TIP3 76608    -55.298  40.533  49.903  1.00  0.00      SOLV O
ATOM  71117  H1  TIP3 76608    -55.524  40.282  49.003  1.00  0.00      SOLV H
ATOM  71118  H2  TIP3 76608    -55.885  41.303  50.051  1.00  0.00      SOLV H
ATOM  71119  OH2 TIP3 76609    -59.172  37.253  56.586  1.00  0.00      SOLV O
ATOM  71120  H1  TIP3 76609    -60.029  37.646  56.881  1.00  0.00      SOLV H
ATOM  71121  H2  TIP3 76609    -58.712  38.065  56.309  1.00  0.00      SOLV H
ATOM  71122  OH2 TIP3 76610    -49.178  33.214  52.663  1.00  0.00      SOLV O
ATOM  71123  H1  TIP3 76610    -49.169  32.448  53.248  1.00  0.00      SOLV H
ATOM  71124  H2  TIP3 76610    -48.763  33.902  53.207  1.00  0.00      SOLV H
ATOM  71125  OH2 TIP3 76611    -60.093  30.748  54.327  1.00  0.00      SOLV O
ATOM  71126  H1  TIP3 76611    -59.697  31.546  54.741  1.00  0.00      SOLV H
ATOM  71127  H2  TIP3 76611    -59.420  30.584  53.625  1.00  0.00      SOLV H
ATOM  71128  OH2 TIP3 76612    -61.430  38.486  57.441  1.00  0.00      SOLV O
ATOM  71129  H1  TIP3 76612    -61.562  39.392  57.119  1.00  0.00      SOLV H
ATOM  71130  H2  TIP3 76612    -62.290  38.286  57.821  1.00  0.00      SOLV H
ATOM  71131  OH2 TIP3 76613    -64.982  36.945  48.191  1.00  0.00      SOLV O
ATOM  71132  H1  TIP3 76613    -65.268  37.211  47.300  1.00  0.00      SOLV H
ATOM  71133  H2  TIP3 76613    -65.028  37.773  48.699  1.00  0.00      SOLV H
ATOM  71134  OH2 TIP3 76614    -52.610  43.077  54.994  1.00  0.00      SOLV O
ATOM  71135  H1  TIP3 76614    -53.561  42.840  55.110  1.00  0.00      SOLV H
ATOM  71136  H2  TIP3 76614    -52.703  44.025  54.768  1.00  0.00      SOLV H
ATOM  71137  OH2 TIP3 76615    -48.460  32.186  56.484  1.00  0.00      SOLV O
ATOM  71138  H1  TIP3 76615    -49.350  32.437  56.184  1.00  0.00      SOLV H
ATOM  71139  H2  TIP3 76615    -47.883  32.702  55.883  1.00  0.00      SOLV H
ATOM  71140  OH2 TIP3 76616    -54.382  27.958  53.855  1.00  0.00      SOLV O
ATOM  71141  H1  TIP3 76616    -54.266  26.997  53.738  1.00  0.00      SOLV H
ATOM  71142  H2  TIP3 76616    -55.327  27.995  54.116  1.00  0.00      SOLV H
ATOM  71143  OH2 TIP3 76617    -54.866  44.099  51.475  1.00  0.00      SOLV O
ATOM  71144  H1  TIP3 76617    -54.155  43.582  51.049  1.00  0.00      SOLV H
ATOM  71145  H2  TIP3 76617    -54.587  45.010  51.235  1.00  0.00      SOLV H
ATOM  71146  OH2 TIP3 76618    -52.985  42.568  50.119  1.00  0.00      SOLV O
ATOM  71147  H1  TIP3 76618    -53.128  41.832  49.510  1.00  0.00      SOLV H
ATOM  71148  H2  TIP3 76618    -52.816  42.095  50.957  1.00  0.00      SOLV H
ATOM  71149  OH2 TIP3 76619    -50.942  41.792  58.570  1.00  0.00      SOLV O
ATOM  71150  H1  TIP3 76619    -50.745  41.230  57.793  1.00  0.00      SOLV H
ATOM  71151  H2  TIP3 76619    -51.153  42.653  58.136  1.00  0.00      SOLV H
ATOM  71152  OH2 TIP3 76620    -55.200  37.057  48.375  1.00  0.00      SOLV O
ATOM  71153  H1  TIP3 76620    -56.039  37.396  48.002  1.00  0.00      SOLV H
ATOM  71154  H2  TIP3 76620    -54.559  37.323  47.693  1.00  0.00      SOLV H
ATOM  71155  OH2 TIP3 76621    -54.644  35.633  45.307  1.00  0.00      SOLV O
ATOM  71156  H1  TIP3 76621    -54.030  35.960  45.989  1.00  0.00      SOLV H
ATOM  71157  H2  TIP3 76621    -54.018  35.167  44.729  1.00  0.00      SOLV H
ATOM  71158  OH2 TIP3 76622    -48.049  38.923  56.648  1.00  0.00      SOLV O
ATOM  71159  H1  TIP3 76622    -48.930  39.358  56.677  1.00  0.00      SOLV H
ATOM  71160  H2  TIP3 76622    -47.671  39.366  55.860  1.00  0.00      SOLV H
ATOM  71161  OH2 TIP3 76623    -52.024  38.340  49.225  1.00  0.00      SOLV O
ATOM  71162  H1  TIP3 76623    -52.757  38.364  49.886  1.00  0.00      SOLV H
ATOM  71163  H2  TIP3 76623    -51.300  37.971  49.765  1.00  0.00      SOLV H
ATOM  71164  OH2 TIP3 76624    -51.499  36.639  58.366  1.00  0.00      SOLV O
ATOM  71165  H1  TIP3 76624    -51.772  37.379  58.933  1.00  0.00      SOLV H
ATOM  71166  H2  TIP3 76624    -52.221  36.687  57.701  1.00  0.00      SOLV H
ATOM  71167  OH2 TIP3 76625    -60.157  36.195  51.240  1.00  0.00      SOLV O
ATOM  71168  H1  TIP3 76625    -60.316  35.758  50.375  1.00  0.00      SOLV H
ATOM  71169  H2  TIP3 76625    -59.329  35.762  51.532  1.00  0.00      SOLV H
ATOM  71170  OH2 TIP3 76626    -60.017  39.820  53.926  1.00  0.00      SOLV O
ATOM  71171  H1  TIP3 76626    -59.857  39.413  53.066  1.00  0.00      SOLV H
ATOM  71172  H2  TIP3 76626    -59.134  39.766  54.337  1.00  0.00      SOLV H
ATOM  71173  OH2 TIP3 76627    -59.381  35.143  54.858  1.00  0.00      SOLV O
ATOM  71174  H1  TIP3 76627    -58.902  35.407  54.048  1.00  0.00      SOLV H
ATOM  71175  H2  TIP3 76627    -59.266  35.934  55.430  1.00  0.00      SOLV H
ATOM  71176  OH2 TIP3 76628    -55.171  42.508  55.532  1.00  0.00      SOLV O
ATOM  71177  H1  TIP3 76628    -55.685  43.073  56.131  1.00  0.00      SOLV H
ATOM  71178  H2  TIP3 76628    -55.254  41.615  55.925  1.00  0.00      SOLV H
ATOM  71179  OH2 TIP3 76629    -52.798  37.214  46.883  1.00  0.00      SOLV O
ATOM  71180  H1  TIP3 76629    -52.435  37.661  47.685  1.00  0.00      SOLV H
ATOM  71181  H2  TIP3 76629    -52.537  37.846  46.177  1.00  0.00      SOLV H
ATOM  71182  OH2 TIP3 76630    -61.636  34.921  58.831  1.00  0.00      SOLV O
ATOM  71183  H1  TIP3 76630    -61.821  35.655  59.425  1.00  0.00      SOLV H
ATOM  71184  H2  TIP3 76630    -62.501  34.808  58.409  1.00  0.00      SOLV H
ATOM  71185  OH2 TIP3 76631    -57.227  42.767  50.401  1.00  0.00      SOLV O
ATOM  71186  H1  TIP3 76631    -56.833  43.255  51.142  1.00  0.00      SOLV H
ATOM  71187  H2  TIP3 76631    -57.960  43.346  50.155  1.00  0.00      SOLV H
ATOM  71188  OH2 TIP3 76632    -46.545  30.672  46.730  1.00  0.00      SOLV O
ATOM  71189  H1  TIP3 76632    -47.451  30.522  47.077  1.00  0.00      SOLV H
ATOM  71190  H2  TIP3 76632    -46.606  31.591  46.410  1.00  0.00      SOLV H
ATOM  71191  OH2 TIP3 76633    -60.777  35.001  48.790  1.00  0.00      SOLV O
ATOM  71192  H1  TIP3 76633    -61.303  35.572  48.196  1.00  0.00      SOLV H
ATOM  71193  H2  TIP3 76633    -61.142  34.134  48.585  1.00  0.00      SOLV H
ATOM  71194  OH2 TIP3 76634    -50.298  44.646  45.168  1.00  0.00      SOLV O
ATOM  71195  H1  TIP3 76634    -50.433  45.607  45.328  1.00  0.00      SOLV H
ATOM  71196  H2  TIP3 76634    -49.322  44.583  45.171  1.00  0.00      SOLV H
ATOM  71197  OH2 TIP3 76635    -49.399  45.125  60.312  1.00  0.00      SOLV O
ATOM  71198  H1  TIP3 76635    -49.269  44.188  60.100  1.00  0.00      SOLV H
ATOM  71199  H2  TIP3 76635    -50.366  45.148  60.485  1.00  0.00      SOLV H
ATOM  71200  OH2 TIP3 76636    -58.609  45.392  48.817  1.00  0.00      SOLV O
ATOM  71201  H1  TIP3 76636    -58.721  45.346  47.851  1.00  0.00      SOLV H
ATOM  71202  H2  TIP3 76636    -58.969  46.272  49.037  1.00  0.00      SOLV H
ATOM  71203  OH2 TIP3 76637    -64.258  42.160  50.614  1.00  0.00      SOLV O
ATOM  71204  H1  TIP3 76637    -63.946  41.939  51.528  1.00  0.00      SOLV H
ATOM  71205  H2  TIP3 76637    -64.906  41.461  50.481  1.00  0.00      SOLV H
ATOM  71206  OH2 TIP3 76638    -55.571  45.658  45.751  1.00  0.00      SOLV O
ATOM  71207  H1  TIP3 76638    -54.832  45.144  45.364  1.00  0.00      SOLV H
ATOM  71208  H2  TIP3 76638    -55.446  45.502  46.713  1.00  0.00      SOLV H
ATOM  71209  OH2 TIP3 76639    -55.791  45.434  48.510  1.00  0.00      SOLV O
ATOM  71210  H1  TIP3 76639    -56.720  45.283  48.782  1.00  0.00      SOLV H
ATOM  71211  H2  TIP3 76639    -55.309  44.930  49.182  1.00  0.00      SOLV H
ATOM  71212  OH2 TIP3 76640    -49.322  36.148  60.619  1.00  0.00      SOLV O
ATOM  71213  H1  TIP3 76640    -49.926  36.421  59.910  1.00  0.00      SOLV H
ATOM  71214  H2  TIP3 76640    -49.002  35.291  60.283  1.00  0.00      SOLV H
ATOM  71215  OH2 TIP3 76641    -57.173  27.939  54.585  1.00  0.00      SOLV O
ATOM  71216  H1  TIP3 76641    -57.975  27.545  54.170  1.00  0.00      SOLV H
ATOM  71217  H2  TIP3 76641    -57.599  28.663  55.074  1.00  0.00      SOLV H
ATOM  71218  OH2 TIP3 76642    -52.705  29.243  57.990  1.00  0.00      SOLV O
ATOM  71219  H1  TIP3 76642    -52.169  28.898  58.725  1.00  0.00      SOLV H
ATOM  71220  H2  TIP3 76642    -53.555  28.759  58.090  1.00  0.00      SOLV H
ATOM  71221  OH2 TIP3 76643    -50.888  33.868  58.839  1.00  0.00      SOLV O
ATOM  71222  H1  TIP3 76643    -51.457  33.531  59.564  1.00  0.00      SOLV H
ATOM  71223  H2  TIP3 76643    -51.327  34.704  58.594  1.00  0.00      SOLV H
ATOM  71224  OH2 TIP3 76644    -51.756  38.614  44.685  1.00  0.00      SOLV O
ATOM  71225  H1  TIP3 76644    -51.764  38.504  43.712  1.00  0.00      SOLV H
ATOM  71226  H2  TIP3 76644    -51.121  39.341  44.789  1.00  0.00      SOLV H
ATOM  71227  OH2 TIP3 76645    -53.816  31.452  45.343  1.00  0.00      SOLV O
ATOM  71228  H1  TIP3 76645    -54.255  31.266  46.189  1.00  0.00      SOLV H
ATOM  71229  H2  TIP3 76645    -53.957  30.599  44.892  1.00  0.00      SOLV H
ATOM  71230  OH2 TIP3 76646    -58.809  32.645  55.810  1.00  0.00      SOLV O
ATOM  71231  H1  TIP3 76646    -59.498  32.480  56.484  1.00  0.00      SOLV H
ATOM  71232  H2  TIP3 76646    -59.072  33.531  55.463  1.00  0.00      SOLV H
ATOM  71233  OH2 TIP3 76647    -58.820  32.734  50.719  1.00  0.00      SOLV O
ATOM  71234  H1  TIP3 76647    -59.684  32.300  50.551  1.00  0.00      SOLV H
ATOM  71235  H2  TIP3 76647    -58.398  32.637  49.837  1.00  0.00      SOLV H
ATOM  71236  OH2 TIP3 76648    -53.772  35.019  49.472  1.00  0.00      SOLV O
ATOM  71237  H1  TIP3 76648    -54.421  35.695  49.171  1.00  0.00      SOLV H
ATOM  71238  H2  TIP3 76648    -53.069  35.138  48.811  1.00  0.00      SOLV H
ATOM  71239  OH2 TIP3 76649    -54.747  34.977  60.934  1.00  0.00      SOLV O
ATOM  71240  H1  TIP3 76649    -54.960  34.055  61.192  1.00  0.00      SOLV H
ATOM  71241  H2  TIP3 76649    -53.865  35.106  61.304  1.00  0.00      SOLV H
ATOM  71242  OH2 TIP3 76650    -52.686  34.876  52.276  1.00  0.00      SOLV O
ATOM  71243  H1  TIP3 76650    -53.127  35.340  51.540  1.00  0.00      SOLV H
ATOM  71244  H2  TIP3 76650    -52.229  34.171  51.768  1.00  0.00      SOLV H
ATOM  71245  OH2 TIP3 76651    -61.032  32.168  57.537  1.00  0.00      SOLV O
ATOM  71246  H1  TIP3 76651    -61.192  32.553  58.411  1.00  0.00      SOLV H
ATOM  71247  H2  TIP3 76651    -61.209  31.226  57.696  1.00  0.00      SOLV H
ATOM  71248  OH2 TIP3 76652    -57.015  30.766  44.276  1.00  0.00      SOLV O
ATOM  71249  H1  TIP3 76652    -57.275  30.336  45.115  1.00  0.00      SOLV H
ATOM  71250  H2  TIP3 76652    -57.873  30.993  43.893  1.00  0.00      SOLV H
ATOM  71251  OH2 TIP3 76653    -63.281  28.308  51.425  1.00  0.00      SOLV O
ATOM  71252  H1  TIP3 76653    -62.659  28.468  52.163  1.00  0.00      SOLV H
ATOM  71253  H2  TIP3 76653    -62.706  28.084  50.676  1.00  0.00      SOLV H
ATOM  71254  OH2 TIP3 76654    -62.369  29.354  46.838  1.00  0.00      SOLV O
ATOM  71255  H1  TIP3 76654    -61.978  30.085  46.312  1.00  0.00      SOLV H
ATOM  71256  H2  TIP3 76654    -63.185  29.787  47.162  1.00  0.00      SOLV H
ATOM  71257  OH2 TIP3 76655    -53.877  36.141  56.918  1.00  0.00      SOLV O
ATOM  71258  H1  TIP3 76655    -53.390  35.606  56.253  1.00  0.00      SOLV H
ATOM  71259  H2  TIP3 76655    -54.220  35.458  57.516  1.00  0.00      SOLV H
ATOM  71260  OH2 TIP3 76656    -55.560  31.314  51.695  1.00  0.00      SOLV O
ATOM  71261  H1  TIP3 76656    -56.451  31.015  51.967  1.00  0.00      SOLV H
ATOM  71262  H2  TIP3 76656    -55.095  31.330  52.542  1.00  0.00      SOLV H
ATOM  71263  OH2 TIP3 76657    -60.996  31.043  50.566  1.00  0.00      SOLV O
ATOM  71264  H1  TIP3 76657    -61.888  30.969  50.167  1.00  0.00      SOLV H
ATOM  71265  H2  TIP3 76657    -60.509  30.299  50.169  1.00  0.00      SOLV H
ATOM  71266  OH2 TIP3 76658    -57.668  32.310  48.238  1.00  0.00      SOLV O
ATOM  71267  H1  TIP3 76658    -56.766  32.671  48.340  1.00  0.00      SOLV H
ATOM  71268  H2  TIP3 76658    -58.029  32.797  47.473  1.00  0.00      SOLV H
ATOM  71269  OH2 TIP3 76659    -51.219  32.117  54.936  1.00  0.00      SOLV O
ATOM  71270  H1  TIP3 76659    -51.861  31.917  55.648  1.00  0.00      SOLV H
ATOM  71271  H2  TIP3 76659    -51.606  31.627  54.189  1.00  0.00      SOLV H
ATOM  71272  OH2 TIP3 76660    -59.145  32.936  45.820  1.00  0.00      SOLV O
ATOM  71273  H1  TIP3 76660    -59.625  32.513  45.083  1.00  0.00      SOLV H
ATOM  71274  H2  TIP3 76660    -58.512  33.484  45.319  1.00  0.00      SOLV H
ATOM  71275  OH2 TIP3 76661    -55.374  34.298  53.583  1.00  0.00      SOLV O
ATOM  71276  H1  TIP3 76661    -54.579  34.071  53.080  1.00  0.00      SOLV H
ATOM  71277  H2  TIP3 76661    -55.289  33.745  54.377  1.00  0.00      SOLV H
ATOM  71278  OH2 TIP3 76662    -58.716  29.117  50.040  1.00  0.00      SOLV O
ATOM  71279  H1  TIP3 76662    -58.827  28.148  50.059  1.00  0.00      SOLV H
ATOM  71280  H2  TIP3 76662    -57.979  29.229  49.426  1.00  0.00      SOLV H
ATOM  71281  OH2 TIP3 76663    -56.024  32.355  56.025  1.00  0.00      SOLV O
ATOM  71282  H1  TIP3 76663    -56.977  32.580  56.032  1.00  0.00      SOLV H
ATOM  71283  H2  TIP3 76663    -55.668  32.859  56.784  1.00  0.00      SOLV H
ATOM  71284  OH2 TIP3 76664    -57.560  38.353  47.738  1.00  0.00      SOLV O
ATOM  71285  H1  TIP3 76664    -58.152  37.672  47.354  1.00  0.00      SOLV H
ATOM  71286  H2  TIP3 76664    -57.870  38.397  48.671  1.00  0.00      SOLV H
ATOM  71287  OH2 TIP3 76665    -50.530  40.037  56.465  1.00  0.00      SOLV O
ATOM  71288  H1  TIP3 76665    -50.193  40.714  55.835  1.00  0.00      SOLV H
ATOM  71289  H2  TIP3 76665    -51.335  39.726  55.999  1.00  0.00      SOLV H
ATOM  71290  OH2 TIP3 76666    -51.546  32.881  45.852  1.00  0.00      SOLV O
ATOM  71291  H1  TIP3 76666    -52.487  32.653  45.682  1.00  0.00      SOLV H
ATOM  71292  H2  TIP3 76666    -51.594  33.767  46.269  1.00  0.00      SOLV H
ATOM  71293  OH2 TIP3 76667    -56.184  39.132  58.943  1.00  0.00      SOLV O
ATOM  71294  H1  TIP3 76667    -56.453  38.633  59.725  1.00  0.00      SOLV H
ATOM  71295  H2  TIP3 76667    -56.842  39.850  58.926  1.00  0.00      SOLV H
ATOM  71296  OH2 TIP3 76668    -51.504  34.926  47.572  1.00  0.00      SOLV O
ATOM  71297  H1  TIP3 76668    -50.612  35.099  47.934  1.00  0.00      SOLV H
ATOM  71298  H2  TIP3 76668    -51.725  35.765  47.119  1.00  0.00      SOLV H
ATOM  71299  OH2 TIP3 76669    -61.947  36.162  53.494  1.00  0.00      SOLV O
ATOM  71300  H1  TIP3 76669    -61.298  36.301  52.779  1.00  0.00      SOLV H
ATOM  71301  H2  TIP3 76669    -61.592  35.383  53.943  1.00  0.00      SOLV H
ATOM  71302  OH2 TIP3 76670    -56.094  40.472  46.717  1.00  0.00      SOLV O
ATOM  71303  H1  TIP3 76670    -56.689  41.185  47.041  1.00  0.00      SOLV H
ATOM  71304  H2  TIP3 76670    -56.605  39.680  46.978  1.00  0.00      SOLV H
ATOM  71305  OH2 TIP3 76671    -57.541  35.533  60.728  1.00  0.00      SOLV O
ATOM  71306  H1  TIP3 76671    -57.663  35.181  59.831  1.00  0.00      SOLV H
ATOM  71307  H2  TIP3 76671    -56.571  35.617  60.787  1.00  0.00      SOLV H
ATOM  71308  OH2 TIP3 76672    -54.969  41.886  58.926  1.00  0.00      SOLV O
ATOM  71309  H1  TIP3 76672    -55.831  42.074  58.525  1.00  0.00      SOLV H
ATOM  71310  H2  TIP3 76672    -54.949  42.550  59.640  1.00  0.00      SOLV H
ATOM  71311  OH2 TIP3 76673    -47.025  36.746  47.303  1.00  0.00      SOLV O
ATOM  71312  H1  TIP3 76673    -47.455  36.311  46.533  1.00  0.00      SOLV H
ATOM  71313  H2  TIP3 76673    -47.198  37.674  47.037  1.00  0.00      SOLV H
ATOM  71314  OH2 TIP3 76674    -48.818  42.230  60.111  1.00  0.00      SOLV O
ATOM  71315  H1  TIP3 76674    -49.745  42.144  59.774  1.00  0.00      SOLV H
ATOM  71316  H2  TIP3 76674    -48.353  42.350  59.256  1.00  0.00      SOLV H
ATOM  71317  OH2 TIP3 76675    -51.494  44.467  47.666  1.00  0.00      SOLV O
ATOM  71318  H1  TIP3 76675    -51.606  43.584  48.043  1.00  0.00      SOLV H
ATOM  71319  H2  TIP3 76675    -51.114  44.303  46.786  1.00  0.00      SOLV H
ATOM  71320  OH2 TIP3 76676    -52.420  38.598  54.849  1.00  0.00      SOLV O
ATOM  71321  H1  TIP3 76676    -53.267  38.159  54.643  1.00  0.00      SOLV H
ATOM  71322  H2  TIP3 76676    -51.802  38.069  54.310  1.00  0.00      SOLV H
ATOM  71323  OH2 TIP3 76677    -60.841  40.205  50.787  1.00  0.00      SOLV O
ATOM  71324  H1  TIP3 76677    -60.710  41.164  50.683  1.00  0.00      SOLV H
ATOM  71325  H2  TIP3 76677    -61.789  40.144  50.640  1.00  0.00      SOLV H
ATOM  71326  OH2 TIP3 76678    -63.161  33.972  45.343  1.00  0.00      SOLV O
ATOM  71327  H1  TIP3 76678    -62.814  34.726  45.862  1.00  0.00      SOLV H
ATOM  71328  H2  TIP3 76678    -64.038  33.833  45.764  1.00  0.00      SOLV H
ATOM  71329  OH2 TIP3 76679    -58.775  38.474  50.319  1.00  0.00      SOLV O
ATOM  71330  H1  TIP3 76679    -59.338  39.254  50.506  1.00  0.00      SOLV H
ATOM  71331  H2  TIP3 76679    -59.285  37.785  50.780  1.00  0.00      SOLV H
ATOM  71332  OH2 TIP3 76680    -61.690  42.814  49.908  1.00  0.00      SOLV O
ATOM  71333  H1  TIP3 76680    -62.630  42.630  50.098  1.00  0.00      SOLV H
ATOM  71334  H2  TIP3 76680    -61.595  43.705  50.292  1.00  0.00      SOLV H
ATOM  71335  OH2 TIP3 76681    -55.110  39.932  56.436  1.00  0.00      SOLV O
ATOM  71336  H1  TIP3 76681    -55.367  39.645  57.337  1.00  0.00      SOLV H
ATOM  71337  H2  TIP3 76681    -54.241  39.526  56.323  1.00  0.00      SOLV H
ATOM  71338  OH2 TIP3 76682    -53.226  41.718  45.510  1.00  0.00      SOLV O
ATOM  71339  H1  TIP3 76682    -52.808  41.413  46.344  1.00  0.00      SOLV H
ATOM  71340  H2  TIP3 76682    -54.103  41.316  45.611  1.00  0.00      SOLV H
ATOM  71341  OH2 TIP3 76683    -53.836  45.181  58.782  1.00  0.00      SOLV O
ATOM  71342  H1  TIP3 76683    -54.603  44.659  58.483  1.00  0.00      SOLV H
ATOM  71343  H2  TIP3 76683    -53.995  46.003  58.267  1.00  0.00      SOLV H
ATOM  71344  OH2 TIP3 76684    -50.457  47.346  45.798  1.00  0.00      SOLV O
ATOM  71345  H1  TIP3 76684    -50.065  48.213  45.587  1.00  0.00      SOLV H
ATOM  71346  H2  TIP3 76684    -51.358  47.658  46.043  1.00  0.00      SOLV H
ATOM  71347  OH2 TIP3 76685    -61.019  29.258  58.322  1.00  0.00      SOLV O
ATOM  71348  H1  TIP3 76685    -61.987  29.217  58.247  1.00  0.00      SOLV H
ATOM  71349  H2  TIP3 76685    -60.826  28.412  58.760  1.00  0.00      SOLV H
ATOM  71350  OH2 TIP3 76686    -51.998  40.779  47.804  1.00  0.00      SOLV O
ATOM  71351  H1  TIP3 76686    -52.021  39.945  48.312  1.00  0.00      SOLV H
ATOM  71352  H2  TIP3 76686    -51.079  41.064  47.958  1.00  0.00      SOLV H
ATOM  71353  OH2 TIP3 76687    -59.184  40.784  43.977  1.00  0.00      SOLV O
ATOM  71354  H1  TIP3 76687    -58.742  40.077  43.476  1.00  0.00      SOLV H
ATOM  71355  H2  TIP3 76687    -59.410  40.327  44.812  1.00  0.00      SOLV H
ATOM  71356  OH2 TIP3 76688    -60.178  39.980  46.464  1.00  0.00      SOLV O
ATOM  71357  H1  TIP3 76688    -59.690  39.623  47.217  1.00  0.00      SOLV H
ATOM  71358  H2  TIP3 76688    -60.339  40.906  46.754  1.00  0.00      SOLV H
ATOM  71359  OH2 TIP3 76689    -62.514  36.215  46.990  1.00  0.00      SOLV O
ATOM  71360  H1  TIP3 76689    -63.302  36.386  47.541  1.00  0.00      SOLV H
ATOM  71361  H2  TIP3 76689    -62.301  37.114  46.682  1.00  0.00      SOLV H
ATOM  71362  OH2 TIP3 76690    -52.660  31.913  57.259  1.00  0.00      SOLV O
ATOM  71363  H1  TIP3 76690    -51.997  32.213  57.893  1.00  0.00      SOLV H
ATOM  71364  H2  TIP3 76690    -52.743  30.958  57.459  1.00  0.00      SOLV H
ATOM  71365  OH2 TIP3 76691    -51.754  31.770  48.404  1.00  0.00      SOLV O
ATOM  71366  H1  TIP3 76691    -51.728  32.279  47.570  1.00  0.00      SOLV H
ATOM  71367  H2  TIP3 76691    -51.471  32.435  49.058  1.00  0.00      SOLV H
ATOM  71368  OH2 TIP3 76692    -58.028  42.418  47.084  1.00  0.00      SOLV O
ATOM  71369  H1  TIP3 76692    -58.953  42.644  47.286  1.00  0.00      SOLV H
ATOM  71370  H2  TIP3 76692    -57.746  43.226  46.632  1.00  0.00      SOLV H
ATOM  71371  OH2 TIP3 76693    -55.048  32.565  49.167  1.00  0.00      SOLV O
ATOM  71372  H1  TIP3 76693    -54.479  33.359  49.265  1.00  0.00      SOLV H
ATOM  71373  H2  TIP3 76693    -55.224  32.325  50.098  1.00  0.00      SOLV H
ATOM  71374  OH2 TIP3 76694    -54.818  33.745  58.283  1.00  0.00      SOLV O
ATOM  71375  H1  TIP3 76694    -54.935  34.208  59.131  1.00  0.00      SOLV H
ATOM  71376  H2  TIP3 76694    -54.030  33.198  58.420  1.00  0.00      SOLV H
ATOM  71377  OH2 TIP3 76695    -53.296  30.070  50.053  1.00  0.00      SOLV O
ATOM  71378  H1  TIP3 76695    -53.756  30.607  50.720  1.00  0.00      SOLV H
ATOM  71379  H2  TIP3 76695    -52.778  30.754  49.572  1.00  0.00      SOLV H
ATOM  71380  OH2 TIP3 76696    -60.875  42.566  47.190  1.00  0.00      SOLV O
ATOM  71381  H1  TIP3 76696    -61.038  43.398  46.685  1.00  0.00      SOLV H
ATOM  71382  H2  TIP3 76696    -61.177  42.820  48.086  1.00  0.00      SOLV H
ATOM  71383  OH2 TIP3 76697    -57.698  29.695  46.751  1.00  0.00      SOLV O
ATOM  71384  H1  TIP3 76697    -58.005  30.507  47.189  1.00  0.00      SOLV H
ATOM  71385  H2  TIP3 76697    -56.751  29.698  47.013  1.00  0.00      SOLV H
ATOM  71386  OH2 TIP3 76698    -48.263  33.794  59.250  1.00  0.00      SOLV O
ATOM  71387  H1  TIP3 76698    -49.229  33.667  59.098  1.00  0.00      SOLV H
ATOM  71388  H2  TIP3 76698    -47.972  33.804  58.325  1.00  0.00      SOLV H
ATOM  71389  OH2 TIP3 76699    -50.880  36.848  53.216  1.00  0.00      SOLV O
ATOM  71390  H1  TIP3 76699    -51.510  36.151  52.957  1.00  0.00      SOLV H
ATOM  71391  H2  TIP3 76699    -50.197  36.341  53.705  1.00  0.00      SOLV H
ATOM  71392  OH2 TIP3 76700    -62.804  38.866  45.774  1.00  0.00      SOLV O
ATOM  71393  H1  TIP3 76700    -62.417  39.686  46.122  1.00  0.00      SOLV H
ATOM  71394  H2  TIP3 76700    -62.101  38.624  45.140  1.00  0.00      SOLV H
ATOM  71395  OH2 TIP3 76701    -61.988  31.402  45.035  1.00  0.00      SOLV O
ATOM  71396  H1  TIP3 76701    -62.288  32.319  45.177  1.00  0.00      SOLV H
ATOM  71397  H2  TIP3 76701    -62.742  30.985  44.607  1.00  0.00      SOLV H
ATOM  71398  OH2 TIP3 76702    -52.900  45.883  54.824  1.00  0.00      SOLV O
ATOM  71399  H1  TIP3 76702    -53.279  46.522  54.183  1.00  0.00      SOLV H
ATOM  71400  H2  TIP3 76702    -52.049  46.332  55.011  1.00  0.00      SOLV H
ATOM  71401  OH2 TIP3 76703    -59.484  26.821  53.658  1.00  0.00      SOLV O
ATOM  71402  H1  TIP3 76703    -59.647  26.757  52.690  1.00  0.00      SOLV H
ATOM  71403  H2  TIP3 76703    -59.582  25.885  53.936  1.00  0.00      SOLV H
ATOM  71404  OH2 TIP3 76704    -65.147  39.534  49.791  1.00  0.00      SOLV O
ATOM  71405  H1  TIP3 76704    -66.017  39.835  49.533  1.00  0.00      SOLV H
ATOM  71406  H2  TIP3 76704    -64.636  40.079  49.170  1.00  0.00      SOLV H
ATOM  71407  OH2 TIP3 76705    -57.861  43.220  44.143  1.00  0.00      SOLV O
ATOM  71408  H1  TIP3 76705    -58.321  42.365  44.298  1.00  0.00      SOLV H
ATOM  71409  H2  TIP3 76705    -56.982  42.909  43.871  1.00  0.00      SOLV H
ATOM  71410  OH2 TIP3 76706    -53.528  44.500  44.333  1.00  0.00      SOLV O
ATOM  71411  H1  TIP3 76706    -52.985  43.873  44.832  1.00  0.00      SOLV H
ATOM  71412  H2  TIP3 76706    -52.867  44.955  43.779  1.00  0.00      SOLV H
ATOM  71413  OH2 TIP3 76707    -60.768  37.558  44.099  1.00  0.00      SOLV O
ATOM  71414  H1  TIP3 76707    -60.335  37.034  44.791  1.00  0.00      SOLV H
ATOM  71415  H2  TIP3 76707    -59.973  37.867  43.611  1.00  0.00      SOLV H
ATOM  71416  OH2 TIP3 76708    -58.071  38.082  61.213  1.00  0.00      SOLV O
ATOM  71417  H1  TIP3 76708    -58.719  38.170  60.509  1.00  0.00      SOLV H
ATOM  71418  H2  TIP3 76708    -57.952  37.113  61.262  1.00  0.00      SOLV H
ATOM  71419  OH2 TIP3 76709    -56.002  40.530  43.924  1.00  0.00      SOLV O
ATOM  71420  H1  TIP3 76709    -56.196  40.511  44.880  1.00  0.00      SOLV H
ATOM  71421  H2  TIP3 76709    -55.827  39.580  43.751  1.00  0.00      SOLV H
ATOM  71422  OH2 TIP3 76710    -52.968  39.907  59.017  1.00  0.00      SOLV O
ATOM  71423  H1  TIP3 76710    -52.408  40.676  58.792  1.00  0.00      SOLV H
ATOM  71424  H2  TIP3 76710    -53.855  40.306  58.899  1.00  0.00      SOLV H
ATOM  71425  OH2 TIP3 76711    -58.944  36.202  46.549  1.00  0.00      SOLV O
ATOM  71426  H1  TIP3 76711    -59.234  35.532  47.186  1.00  0.00      SOLV H
ATOM  71427  H2  TIP3 76711    -58.426  35.662  45.915  1.00  0.00      SOLV H
ATOM  71428  OH2 TIP3 76712    -58.893  33.864  58.866  1.00  0.00      SOLV O
ATOM  71429  H1  TIP3 76712    -59.727  34.329  59.066  1.00  0.00      SOLV H
ATOM  71430  H2  TIP3 76712    -58.561  34.388  58.114  1.00  0.00      SOLV H
ATOM  71431  OH2 TIP3 76713    -57.333  34.776  44.795  1.00  0.00      SOLV O
ATOM  71432  H1  TIP3 76713    -57.444  34.805  43.824  1.00  0.00      SOLV H
ATOM  71433  H2  TIP3 76713    -56.457  35.203  44.900  1.00  0.00      SOLV H
ATOM  71434  OH2 TIP3 76714    -54.799  37.791  61.946  1.00  0.00      SOLV O
ATOM  71435  H1  TIP3 76714    -53.949  38.241  61.970  1.00  0.00      SOLV H
ATOM  71436  H2  TIP3 76714    -54.744  37.102  62.604  1.00  0.00      SOLV H
ATOM  71437  OH2 TIP3 76715    -49.279  40.163  44.241  1.00  0.00      SOLV O
ATOM  71438  H1  TIP3 76715    -49.355  39.768  43.358  1.00  0.00      SOLV H
ATOM  71439  H2  TIP3 76715    -49.625  41.066  44.060  1.00  0.00      SOLV H
ATOM  71440  OH2 TIP3 76716    -57.478  31.591  59.871  1.00  0.00      SOLV O
ATOM  71441  H1  TIP3 76716    -57.279  30.936  59.176  1.00  0.00      SOLV H
ATOM  71442  H2  TIP3 76716    -57.914  32.305  59.357  1.00  0.00      SOLV H
ATOM  71443  OH2 TIP3 76717    -56.724  30.131  57.487  1.00  0.00      SOLV O
ATOM  71444  H1  TIP3 76717    -56.411  30.794  56.833  1.00  0.00      SOLV H
ATOM  71445  H2  TIP3 76717    -57.550  29.810  57.059  1.00  0.00      SOLV H
ATOM  71446  OH2 TIP3 76718    -57.100  35.775  57.687  1.00  0.00      SOLV O
ATOM  71447  H1  TIP3 76718    -56.315  35.982  57.167  1.00  0.00      SOLV H
ATOM  71448  H2  TIP3 76718    -57.716  36.476  57.394  1.00  0.00      SOLV H
ATOM  71449  OH2 TIP3 76719    -52.141  35.195  62.762  1.00  0.00      SOLV O
ATOM  71450  H1  TIP3 76719    -51.634  34.414  62.497  1.00  0.00      SOLV H
ATOM  71451  H2  TIP3 76719    -51.517  35.912  62.573  1.00  0.00      SOLV H
ATOM  71452  OH2 TIP3 76720    -51.864  38.294  60.844  1.00  0.00      SOLV O
ATOM  71453  H1  TIP3 76720    -52.401  38.843  60.218  1.00  0.00      SOLV H
ATOM  71454  H2  TIP3 76720    -50.975  38.645  60.603  1.00  0.00      SOLV H
ATOM  71455  OH2 TIP3 76721    -59.334  32.019  61.722  1.00  0.00      SOLV O
ATOM  71456  H1  TIP3 76721    -59.909  31.269  61.466  1.00  0.00      SOLV H
ATOM  71457  H2  TIP3 76721    -58.669  31.991  61.004  1.00  0.00      SOLV H
ATOM  71458  OH2 TIP3 76722    -55.135  27.998  57.915  1.00  0.00      SOLV O
ATOM  71459  H1  TIP3 76722    -55.641  28.831  57.768  1.00  0.00      SOLV H
ATOM  71460  H2  TIP3 76722    -55.698  27.362  57.426  1.00  0.00      SOLV H
ATOM  71461  OH2 TIP3 76723    -55.321  32.437  61.463  1.00  0.00      SOLV O
ATOM  71462  H1  TIP3 76723    -55.610  32.090  62.324  1.00  0.00      SOLV H
ATOM  71463  H2  TIP3 76723    -56.065  32.099  60.912  1.00  0.00      SOLV H
ATOM  71464  OH2 TIP3 76724    -52.562  32.633  60.553  1.00  0.00      SOLV O
ATOM  71465  H1  TIP3 76724    -53.468  32.322  60.735  1.00  0.00      SOLV H
ATOM  71466  H2  TIP3 76724    -52.025  32.119  61.182  1.00  0.00      SOLV H
ATOM  71467  OH2 TIP3 76725    -50.523  31.885  62.497  1.00  0.00      SOLV O
ATOM  71468  H1  TIP3 76725    -50.340  30.922  62.457  1.00  0.00      SOLV H
ATOM  71469  H2  TIP3 76725    -50.925  32.002  63.382  1.00  0.00      SOLV H
ATOM  71470  OH2 TIP3 76726    -60.550  29.629  61.586  1.00  0.00      SOLV O
ATOM  71471  H1  TIP3 76726    -60.220  28.956  60.962  1.00  0.00      SOLV H
ATOM  71472  H2  TIP3 76726    -60.548  29.134  62.418  1.00  0.00      SOLV H
ATOM  71473  OH2 TIP3 76727    -54.691  27.497  60.567  1.00  0.00      SOLV O
ATOM  71474  H1  TIP3 76727    -53.859  26.986  60.506  1.00  0.00      SOLV H
ATOM  71475  H2  TIP3 76727    -54.910  27.603  59.617  1.00  0.00      SOLV H
ATOM  71476  OH2 TIP3 76728    -54.889  29.123  62.709  1.00  0.00      SOLV O
ATOM  71477  H1  TIP3 76728    -54.846  28.632  61.854  1.00  0.00      SOLV H
ATOM  71478  H2  TIP3 76728    -55.684  29.681  62.566  1.00  0.00      SOLV H
ATOM  71479  OH2 TIP3 76729    -61.047  44.915  45.815  1.00  0.00      SOLV O
ATOM  71480  H1  TIP3 76729    -60.153  45.292  45.924  1.00  0.00      SOLV H
ATOM  71481  H2  TIP3 76729    -61.387  45.528  45.139  1.00  0.00      SOLV H
ATOM  71482  OH2 TIP3 76730    -65.269  37.718  45.305  1.00  0.00      SOLV O
ATOM  71483  H1  TIP3 76730    -64.405  38.147  45.496  1.00  0.00      SOLV H
ATOM  71484  H2  TIP3 76730    -65.003  37.042  44.653  1.00  0.00      SOLV H
ATOM  71485  OH2 TIP3 76731    -68.169  42.395  50.341  1.00  0.00      SOLV O
ATOM  71486  H1  TIP3 76731    -68.759  41.829  49.803  1.00  0.00      SOLV H
ATOM  71487  H2  TIP3 76731    -67.711  41.805  50.948  1.00  0.00      SOLV H
ATOM  71488  OH2 TIP3 76732    -66.731  40.778  52.259  1.00  0.00      SOLV O
ATOM  71489  H1  TIP3 76732    -66.347  39.958  52.599  1.00  0.00      SOLV H
ATOM  71490  H2  TIP3 76732    -66.578  41.354  53.041  1.00  0.00      SOLV H
ATOM  71491  OH2 TIP3 76733    -50.605  47.379  55.168  1.00  0.00      SOLV O
ATOM  71492  H1  TIP3 76733    -50.664  47.599  56.115  1.00  0.00      SOLV H
ATOM  71493  H2  TIP3 76733    -50.146  48.163  54.834  1.00  0.00      SOLV H
ATOM  71494  OH2 TIP3 76734    -50.842  46.870  58.004  1.00  0.00      SOLV O
ATOM  71495  H1  TIP3 76734    -51.061  45.981  57.674  1.00  0.00      SOLV H
ATOM  71496  H2  TIP3 76734    -50.196  46.686  58.697  1.00  0.00      SOLV H
ATOM  71497  OH2 TIP3 76735    -51.056  42.372  62.192  1.00  0.00      SOLV O
ATOM  71498  H1  TIP3 76735    -51.683  42.019  62.826  1.00  0.00      SOLV H
ATOM  71499  H2  TIP3 76735    -50.824  43.235  62.552  1.00  0.00      SOLV H
ATOM  71500  OH2 TIP3 76736    -49.105  41.168  48.168  1.00  0.00      SOLV O
ATOM  71501  H1  TIP3 76736    -48.475  41.893  48.348  1.00  0.00      SOLV H
ATOM  71502  H2  TIP3 76736    -48.852  40.535  48.874  1.00  0.00      SOLV H
ATOM  71503  OH2 TIP3 76737    -48.054  39.512  50.037  1.00  0.00      SOLV O
ATOM  71504  H1  TIP3 76737    -48.655  38.818  50.385  1.00  0.00      SOLV H
ATOM  71505  H2  TIP3 76737    -47.627  39.864  50.842  1.00  0.00      SOLV H
ATOM  71506  OH2 TIP3 76738    -49.174  42.021  55.154  1.00  0.00      SOLV O
ATOM  71507  H1  TIP3 76738    -48.368  41.880  54.634  1.00  0.00      SOLV H
ATOM  71508  H2  TIP3 76738    -49.431  42.914  54.844  1.00  0.00      SOLV H
ATOM  71509  OH2 TIP3 76739    -51.611  44.112  57.413  1.00  0.00      SOLV O
ATOM  71510  H1  TIP3 76739    -52.437  44.418  57.838  1.00  0.00      SOLV H
ATOM  71511  H2  TIP3 76739    -51.949  43.769  56.556  1.00  0.00      SOLV H
ATOM  71512  OH2 TIP3 76740    -47.780  39.457  46.434  1.00  0.00      SOLV O
ATOM  71513  H1  TIP3 76740    -48.382  39.628  45.674  1.00  0.00      SOLV H
ATOM  71514  H2  TIP3 76740    -48.173  40.068  47.088  1.00  0.00      SOLV H
ATOM  71515  OH2 TIP3 76741    -48.336  36.308  44.963  1.00  0.00      SOLV O
ATOM  71516  H1  TIP3 76741    -48.581  36.945  44.281  1.00  0.00      SOLV H
ATOM  71517  H2  TIP3 76741    -48.372  35.459  44.472  1.00  0.00      SOLV H
ATOM  71518  OH2 TIP3 76742    -49.748  37.381  50.648  1.00  0.00      SOLV O
ATOM  71519  H1  TIP3 76742    -49.515  36.443  50.545  1.00  0.00      SOLV H
ATOM  71520  H2  TIP3 76742    -50.111  37.411  51.554  1.00  0.00      SOLV H
ATOM  71521  OH2 TIP3 76743    -64.535  34.303  54.634  1.00  0.00      SOLV O
ATOM  71522  H1  TIP3 76743    -64.314  34.328  53.681  1.00  0.00      SOLV H
ATOM  71523  H2  TIP3 76743    -63.648  34.439  55.035  1.00  0.00      SOLV H
ATOM  71524  OH2 TIP3 76744    -49.520  39.501  60.422  1.00  0.00      SOLV O
ATOM  71525  H1  TIP3 76744    -48.647  39.058  60.381  1.00  0.00      SOLV H
ATOM  71526  H2  TIP3 76744    -49.296  40.414  60.159  1.00  0.00      SOLV H
ATOM  71527  OH2 TIP3 76745    -47.402  37.989  60.907  1.00  0.00      SOLV O
ATOM  71528  H1  TIP3 76745    -48.093  37.303  60.787  1.00  0.00      SOLV H
ATOM  71529  H2  TIP3 76745    -46.595  37.441  60.842  1.00  0.00      SOLV H
ATOM  71530  OH2 TIP3 76746    -48.283  33.706  44.118  1.00  0.00      SOLV O
ATOM  71531  H1  TIP3 76746    -47.566  33.425  44.717  1.00  0.00      SOLV H
ATOM  71532  H2  TIP3 76746    -48.932  32.983  44.169  1.00  0.00      SOLV H
ATOM  71533  OH2 TIP3 76747    -49.146  34.979  49.077  1.00  0.00      SOLV O
ATOM  71534  H1  TIP3 76747    -48.569  34.184  49.136  1.00  0.00      SOLV H
ATOM  71535  H2  TIP3 76747    -48.540  35.614  48.664  1.00  0.00      SOLV H
ATOM  71536  OH2 TIP3 76748    -48.774  35.648  54.514  1.00  0.00      SOLV O
ATOM  71537  H1  TIP3 76748    -47.955  36.192  54.453  1.00  0.00      SOLV H
ATOM  71538  H2  TIP3 76748    -48.974  35.760  55.458  1.00  0.00      SOLV H
ATOM  71539  OH2 TIP3 76749    -48.959  36.386  57.299  1.00  0.00      SOLV O
ATOM  71540  H1  TIP3 76749    -49.896  36.452  57.582  1.00  0.00      SOLV H
ATOM  71541  H2  TIP3 76749    -48.769  37.316  57.041  1.00  0.00      SOLV H
ATOM  71542  OH2 TIP3 76750    -63.212  29.715  60.726  1.00  0.00      SOLV O
ATOM  71543  H1  TIP3 76750    -62.260  29.793  60.892  1.00  0.00      SOLV H
ATOM  71544  H2  TIP3 76750    -63.398  28.832  61.089  1.00  0.00      SOLV H
ATOM  71545  OH2 TIP3 76751    -44.799  31.557  62.627  1.00  0.00      SOLV O
ATOM  71546  H1  TIP3 76751    -44.190  31.048  62.054  1.00  0.00      SOLV H
ATOM  71547  H2  TIP3 76751    -45.016  32.321  62.051  1.00  0.00      SOLV H
ATOM  71548  OH2 TIP3 76752    -47.644  32.641  49.089  1.00  0.00      SOLV O
ATOM  71549  H1  TIP3 76752    -47.325  32.277  49.939  1.00  0.00      SOLV H
ATOM  71550  H2  TIP3 76752    -48.044  31.843  48.687  1.00  0.00      SOLV H
ATOM  71551  OH2 TIP3 76753    -61.654  28.548  53.668  1.00  0.00      SOLV O
ATOM  71552  H1  TIP3 76753    -60.913  27.937  53.847  1.00  0.00      SOLV H
ATOM  71553  H2  TIP3 76753    -61.308  29.377  54.040  1.00  0.00      SOLV H
ATOM  71554  OH2 TIP3 76754    -64.196  30.740  54.678  1.00  0.00      SOLV O
ATOM  71555  H1  TIP3 76754    -63.600  30.838  53.914  1.00  0.00      SOLV H
ATOM  71556  H2  TIP3 76754    -64.161  31.638  55.033  1.00  0.00      SOLV H
ATOM  71557  OH2 TIP3 76755    -45.961  33.314  60.950  1.00  0.00      SOLV O
ATOM  71558  H1  TIP3 76755    -46.935  33.365  60.877  1.00  0.00      SOLV H
ATOM  71559  H2  TIP3 76755    -45.759  32.862  60.114  1.00  0.00      SOLV H
ATOM  71560  OH2 TIP3 76756    -45.955  33.275  45.647  1.00  0.00      SOLV O
ATOM  71561  H1  TIP3 76756    -45.336  32.722  45.129  1.00  0.00      SOLV H
ATOM  71562  H2  TIP3 76756    -45.460  34.109  45.740  1.00  0.00      SOLV H
ATOM  71563  OH2 TIP3 76757    -62.588  27.386  48.738  1.00  0.00      SOLV O
ATOM  71564  H1  TIP3 76757    -63.541  27.215  48.636  1.00  0.00      SOLV H
ATOM  71565  H2  TIP3 76757    -62.416  28.065  48.057  1.00  0.00      SOLV H
ATOM  71566  OH2 TIP3 76758    -53.700  46.396  50.707  1.00  0.00      SOLV O
ATOM  71567  H1  TIP3 76758    -52.968  46.424  50.062  1.00  0.00      SOLV H
ATOM  71568  H2  TIP3 76758    -53.418  47.056  51.360  1.00  0.00      SOLV H
ATOM  71569  OH2 TIP3 76759    -62.178  26.166  57.082  1.00  0.00      SOLV O
ATOM  71570  H1  TIP3 76759    -62.792  25.771  57.722  1.00  0.00      SOLV H
ATOM  71571  H2  TIP3 76759    -62.812  26.614  56.483  1.00  0.00      SOLV H
ATOM  71572  OH2 TIP3 76760    -46.284  31.237  58.805  1.00  0.00      SOLV O
ATOM  71573  H1  TIP3 76760    -47.130  31.234  58.321  1.00  0.00      SOLV H
ATOM  71574  H2  TIP3 76760    -45.829  30.476  58.377  1.00  0.00      SOLV H
ATOM  71575  OH2 TIP3 76761    -58.395  45.705  55.195  1.00  0.00      SOLV O
ATOM  71576  H1  TIP3 76761    -59.267  45.667  54.756  1.00  0.00      SOLV H
ATOM  71577  H2  TIP3 76761    -58.711  45.840  56.108  1.00  0.00      SOLV H
ATOM  71578  OH2 TIP3 76762    -56.051  45.062  56.581  1.00  0.00      SOLV O
ATOM  71579  H1  TIP3 76762    -56.928  44.986  56.182  1.00  0.00      SOLV H
ATOM  71580  H2  TIP3 76762    -55.994  46.022  56.702  1.00  0.00      SOLV H
ATOM  71581  OH2 TIP3 76763    -53.854  47.310  57.016  1.00  0.00      SOLV O
ATOM  71582  H1  TIP3 76763    -54.455  48.054  56.828  1.00  0.00      SOLV H
ATOM  71583  H2  TIP3 76763    -53.744  46.925  56.125  1.00  0.00      SOLV H
ATOM  71584  OH2 TIP3 76764    -63.315  41.348  53.014  1.00  0.00      SOLV O
ATOM  71585  H1  TIP3 76764    -63.131  40.484  53.429  1.00  0.00      SOLV H
ATOM  71586  H2  TIP3 76764    -62.660  41.921  53.465  1.00  0.00      SOLV H
ATOM  71587  OH2 TIP3 76765    -60.837  42.655  53.898  1.00  0.00      SOLV O
ATOM  71588  H1  TIP3 76765    -60.429  41.786  53.765  1.00  0.00      SOLV H
ATOM  71589  H2  TIP3 76765    -60.928  42.702  54.858  1.00  0.00      SOLV H
ATOM  71590  OH2 TIP3 76766    -52.979  30.406  53.128  1.00  0.00      SOLV O
ATOM  71591  H1  TIP3 76766    -53.404  29.558  53.355  1.00  0.00      SOLV H
ATOM  71592  H2  TIP3 76766    -52.240  30.119  52.570  1.00  0.00      SOLV H
ATOM  71593  OH2 TIP3 76767    -47.501  30.274  53.274  1.00  0.00      SOLV O
ATOM  71594  H1  TIP3 76767    -47.094  30.982  52.726  1.00  0.00      SOLV H
ATOM  71595  H2  TIP3 76767    -48.429  30.284  52.963  1.00  0.00      SOLV H
ATOM  71596  OH2 TIP3 76768    -46.334  31.982  51.492  1.00  0.00      SOLV O
ATOM  71597  H1  TIP3 76768    -45.494  31.692  51.072  1.00  0.00      SOLV H
ATOM  71598  H2  TIP3 76768    -46.162  32.946  51.585  1.00  0.00      SOLV H
ATOM  71599  OH2 TIP3 76769    -59.719  26.528  50.931  1.00  0.00      SOLV O
ATOM  71600  H1  TIP3 76769    -60.450  26.082  50.461  1.00  0.00      SOLV H
ATOM  71601  H2  TIP3 76769    -59.002  25.869  50.835  1.00  0.00      SOLV H
ATOM  71602  OH2 TIP3 76770    -60.809  25.923  46.664  1.00  0.00      SOLV O
ATOM  71603  H1  TIP3 76770    -60.538  26.723  46.181  1.00  0.00      SOLV H
ATOM  71604  H2  TIP3 76770    -61.485  26.269  47.271  1.00  0.00      SOLV H
ATOM  71605  OH2 TIP3 76771    -55.377  27.913  50.752  1.00  0.00      SOLV O
ATOM  71606  H1  TIP3 76771    -54.705  28.607  50.658  1.00  0.00      SOLV H
ATOM  71607  H2  TIP3 76771    -55.437  27.816  51.706  1.00  0.00      SOLV H
ATOM  71608  OH2 TIP3 76772    -50.104  29.915  52.368  1.00  0.00      SOLV O
ATOM  71609  H1  TIP3 76772    -50.125  29.956  51.405  1.00  0.00      SOLV H
ATOM  71610  H2  TIP3 76772    -50.231  28.952  52.530  1.00  0.00      SOLV H
ATOM  71611  OH2 TIP3 76773    -48.930  30.393  48.047  1.00  0.00      SOLV O
ATOM  71612  H1  TIP3 76773    -49.850  30.663  47.900  1.00  0.00      SOLV H
ATOM  71613  H2  TIP3 76773    -49.050  29.438  48.251  1.00  0.00      SOLV H
ATOM  71614  OH2 TIP3 76774    -66.305  40.951  47.787  1.00  0.00      SOLV O
ATOM  71615  H1  TIP3 76774    -66.818  40.742  46.982  1.00  0.00      SOLV H
ATOM  71616  H2  TIP3 76774    -66.444  41.913  47.798  1.00  0.00      SOLV H
ATOM  71617  OH2 TIP3 76775    -59.654  28.338  45.144  1.00  0.00      SOLV O
ATOM  71618  H1  TIP3 76775    -58.938  27.939  44.619  1.00  0.00      SOLV H
ATOM  71619  H2  TIP3 76775    -59.147  28.829  45.820  1.00  0.00      SOLV H
ATOM  71620  OH2 TIP3 76776    -55.117  30.301  47.639  1.00  0.00      SOLV O
ATOM  71621  H1  TIP3 76776    -54.610  29.805  48.298  1.00  0.00      SOLV H
ATOM  71622  H2  TIP3 76776    -55.236  31.146  48.122  1.00  0.00      SOLV H
ATOM  71623  OH2 TIP3 76777    -58.300  45.160  46.012  1.00  0.00      SOLV O
ATOM  71624  H1  TIP3 76777    -57.456  45.638  45.888  1.00  0.00      SOLV H
ATOM  71625  H2  TIP3 76777    -58.269  44.569  45.228  1.00  0.00      SOLV H
ATOM  71626  OH2 TIP3 76778    -51.761  46.931  48.758  1.00  0.00      SOLV O
ATOM  71627  H1  TIP3 76778    -51.687  46.081  48.263  1.00  0.00      SOLV H
ATOM  71628  H2  TIP3 76778    -52.105  47.530  48.065  1.00  0.00      SOLV H
ATOM  71629  OH2 TIP3 76779    -59.965  27.077  60.420  1.00  0.00      SOLV O
ATOM  71630  H1  TIP3 76779    -60.145  26.191  60.778  1.00  0.00      SOLV H
ATOM  71631  H2  TIP3 76779    -59.068  27.233  60.766  1.00  0.00      SOLV H
ATOM  71632  OH2 TIP3 76780    -57.791  27.096  62.070  1.00  0.00      SOLV O
ATOM  71633  H1  TIP3 76780    -56.878  27.028  61.753  1.00  0.00      SOLV H
ATOM  71634  H2  TIP3 76780    -57.948  26.200  62.430  1.00  0.00      SOLV H
ATOM  71635  OH2 TIP3 76781    -64.807  42.364  44.611  1.00  0.00      SOLV O
ATOM  71636  H1  TIP3 76781    -65.094  42.645  45.493  1.00  0.00      SOLV H
ATOM  71637  H2  TIP3 76781    -63.843  42.237  44.733  1.00  0.00      SOLV H
ATOM  71638  OH2 TIP3 76782    -49.676  29.309  62.197  1.00  0.00      SOLV O
ATOM  71639  H1  TIP3 76782    -49.468  28.794  63.000  1.00  0.00      SOLV H
ATOM  71640  H2  TIP3 76782    -48.785  29.511  61.846  1.00  0.00      SOLV H
ATOM  71641  OH2 TIP3 76783    -52.108  45.407  60.921  1.00  0.00      SOLV O
ATOM  71642  H1  TIP3 76783    -52.720  44.955  60.302  1.00  0.00      SOLV H
ATOM  71643  H2  TIP3 76783    -52.479  46.282  60.824  1.00  0.00      SOLV H
ATOM  71644  OH2 TIP3 76784    -36.411  44.474  50.843  1.00  0.00      SOLV O
ATOM  71645  H1  TIP3 76784    -36.756  45.393  50.794  1.00  0.00      SOLV H
ATOM  71646  H2  TIP3 76784    -37.011  44.033  50.219  1.00  0.00      SOLV H
ATOM  71647  OH2 TIP3 76785    -37.175  43.454  54.303  1.00  0.00      SOLV O
ATOM  71648  H1  TIP3 76785    -37.034  42.830  55.028  1.00  0.00      SOLV H
ATOM  71649  H2  TIP3 76785    -37.351  42.860  53.559  1.00  0.00      SOLV H
ATOM  71650  OH2 TIP3 76786    -44.330  40.554  55.909  1.00  0.00      SOLV O
ATOM  71651  H1  TIP3 76786    -43.998  39.901  56.551  1.00  0.00      SOLV H
ATOM  71652  H2  TIP3 76786    -43.782  41.323  56.107  1.00  0.00      SOLV H
ATOM  71653  OH2 TIP3 76787    -34.758  47.458  52.571  1.00  0.00      SOLV O
ATOM  71654  H1  TIP3 76787    -34.866  46.632  53.057  1.00  0.00      SOLV H
ATOM  71655  H2  TIP3 76787    -34.876  48.118  53.272  1.00  0.00      SOLV H
ATOM  71656  OH2 TIP3 76788    -44.931  45.045  54.386  1.00  0.00      SOLV O
ATOM  71657  H1  TIP3 76788    -44.910  44.122  54.068  1.00  0.00      SOLV H
ATOM  71658  H2  TIP3 76788    -43.981  45.244  54.443  1.00  0.00      SOLV H
ATOM  71659  OH2 TIP3 76789    -45.895  37.825  49.800  1.00  0.00      SOLV O
ATOM  71660  H1  TIP3 76789    -46.584  38.520  49.820  1.00  0.00      SOLV H
ATOM  71661  H2  TIP3 76789    -46.326  37.185  49.217  1.00  0.00      SOLV H
ATOM  71662  OH2 TIP3 76790    -46.045  40.168  51.981  1.00  0.00      SOLV O
ATOM  71663  H1  TIP3 76790    -45.535  39.451  52.410  1.00  0.00      SOLV H
ATOM  71664  H2  TIP3 76790    -45.387  40.550  51.388  1.00  0.00      SOLV H
ATOM  71665  OH2 TIP3 76791    -39.171  51.325  52.873  1.00  0.00      SOLV O
ATOM  71666  H1  TIP3 76791    -38.357  50.867  52.564  1.00  0.00      SOLV H
ATOM  71667  H2  TIP3 76791    -39.268  50.995  53.774  1.00  0.00      SOLV H
ATOM  71668  OH2 TIP3 76792    -39.578  45.140  54.810  1.00  0.00      SOLV O
ATOM  71669  H1  TIP3 76792    -39.028  44.670  54.163  1.00  0.00      SOLV H
ATOM  71670  H2  TIP3 76792    -38.875  45.604  55.299  1.00  0.00      SOLV H
ATOM  71671  OH2 TIP3 76793    -28.609  40.139  55.574  1.00  0.00      SOLV O
ATOM  71672  H1  TIP3 76793    -28.647  40.796  56.300  1.00  0.00      SOLV H
ATOM  71673  H2  TIP3 76793    -28.299  40.698  54.844  1.00  0.00      SOLV H
ATOM  71674  OH2 TIP3 76794    -34.761  40.949  55.060  1.00  0.00      SOLV O
ATOM  71675  H1  TIP3 76794    -34.234  40.128  55.073  1.00  0.00      SOLV H
ATOM  71676  H2  TIP3 76794    -34.857  41.090  54.099  1.00  0.00      SOLV H
ATOM  71677  OH2 TIP3 76795    -40.520  36.868  52.330  1.00  0.00      SOLV O
ATOM  71678  H1  TIP3 76795    -40.743  37.695  51.852  1.00  0.00      SOLV H
ATOM  71679  H2  TIP3 76795    -40.733  36.210  51.632  1.00  0.00      SOLV H
ATOM  71680  OH2 TIP3 76796    -33.281  39.600  50.664  1.00  0.00      SOLV O
ATOM  71681  H1  TIP3 76796    -32.579  39.468  51.344  1.00  0.00      SOLV H
ATOM  71682  H2  TIP3 76796    -32.868  40.270  50.099  1.00  0.00      SOLV H
ATOM  71683  OH2 TIP3 76797    -44.542  38.036  52.999  1.00  0.00      SOLV O
ATOM  71684  H1  TIP3 76797    -43.746  37.753  53.488  1.00  0.00      SOLV H
ATOM  71685  H2  TIP3 76797    -44.312  37.749  52.096  1.00  0.00      SOLV H
ATOM  71686  OH2 TIP3 76798    -40.231  41.152  52.382  1.00  0.00      SOLV O
ATOM  71687  H1  TIP3 76798    -39.359  40.904  52.742  1.00  0.00      SOLV H
ATOM  71688  H2  TIP3 76798    -40.458  40.370  51.836  1.00  0.00      SOLV H
ATOM  71689  OH2 TIP3 76799    -28.640  41.685  57.836  1.00  0.00      SOLV O
ATOM  71690  H1  TIP3 76799    -29.512  42.111  57.674  1.00  0.00      SOLV H
ATOM  71691  H2  TIP3 76799    -28.678  41.545  58.792  1.00  0.00      SOLV H
ATOM  71692  OH2 TIP3 76800    -41.254  35.501  56.360  1.00  0.00      SOLV O
ATOM  71693  H1  TIP3 76800    -41.733  35.941  55.631  1.00  0.00      SOLV H
ATOM  71694  H2  TIP3 76800    -41.961  35.447  57.033  1.00  0.00      SOLV H
ATOM  71695  OH2 TIP3 76801    -37.521  46.822  49.905  1.00  0.00      SOLV O
ATOM  71696  H1  TIP3 76801    -37.743  46.561  49.006  1.00  0.00      SOLV H
ATOM  71697  H2  TIP3 76801    -38.115  47.588  50.043  1.00  0.00      SOLV H
ATOM  71698  OH2 TIP3 76802    -41.368  43.533  56.602  1.00  0.00      SOLV O
ATOM  71699  H1  TIP3 76802    -42.247  43.901  56.859  1.00  0.00      SOLV H
ATOM  71700  H2  TIP3 76802    -40.940  44.329  56.245  1.00  0.00      SOLV H
ATOM  71701  OH2 TIP3 76803    -31.398  39.498  52.662  1.00  0.00      SOLV O
ATOM  71702  H1  TIP3 76803    -31.394  38.735  53.252  1.00  0.00      SOLV H
ATOM  71703  H2  TIP3 76803    -30.984  40.187  53.208  1.00  0.00      SOLV H
ATOM  71704  OH2 TIP3 76804    -42.313  37.029  54.331  1.00  0.00      SOLV O
ATOM  71705  H1  TIP3 76804    -41.918  37.831  54.738  1.00  0.00      SOLV H
ATOM  71706  H2  TIP3 76804    -41.645  36.869  53.623  1.00  0.00      SOLV H
ATOM  71707  OH2 TIP3 76805    -43.537  44.887  57.447  1.00  0.00      SOLV O
ATOM  71708  H1  TIP3 76805    -43.885  45.737  57.108  1.00  0.00      SOLV H
ATOM  71709  H2  TIP3 76805    -44.378  44.531  57.818  1.00  0.00      SOLV H
ATOM  71710  OH2 TIP3 76806    -47.164  43.235  48.180  1.00  0.00      SOLV O
ATOM  71711  H1  TIP3 76806    -47.513  43.511  47.316  1.00  0.00      SOLV H
ATOM  71712  H2  TIP3 76806    -47.293  44.037  48.725  1.00  0.00      SOLV H
ATOM  71713  OH2 TIP3 76807    -34.838  49.367  55.007  1.00  0.00      SOLV O
ATOM  71714  H1  TIP3 76807    -35.788  49.126  55.098  1.00  0.00      SOLV H
ATOM  71715  H2  TIP3 76807    -34.924  50.311  54.766  1.00  0.00      SOLV H
ATOM  71716  OH2 TIP3 76808    -30.684  38.459  56.465  1.00  0.00      SOLV O
ATOM  71717  H1  TIP3 76808    -31.573  38.735  56.190  1.00  0.00      SOLV H
ATOM  71718  H2  TIP3 76808    -30.101  38.994  55.887  1.00  0.00      SOLV H
ATOM  71719  OH2 TIP3 76809    -36.609  34.246  53.845  1.00  0.00      SOLV O
ATOM  71720  H1  TIP3 76809    -36.481  33.286  53.742  1.00  0.00      SOLV H
ATOM  71721  H2  TIP3 76809    -37.550  34.276  54.117  1.00  0.00      SOLV H
ATOM  71722  OH2 TIP3 76810    -37.095  50.395  51.490  1.00  0.00      SOLV O
ATOM  71723  H1  TIP3 76810    -36.396  49.864  51.057  1.00  0.00      SOLV H
ATOM  71724  H2  TIP3 76810    -36.810  51.298  51.228  1.00  0.00      SOLV H
ATOM  71725  OH2 TIP3 76811    -35.218  48.858  50.125  1.00  0.00      SOLV O
ATOM  71726  H1  TIP3 76811    -35.347  48.126  49.506  1.00  0.00      SOLV H
ATOM  71727  H2  TIP3 76811    -35.037  48.374  50.955  1.00  0.00      SOLV H
ATOM  71728  OH2 TIP3 76812    -33.190  48.082  58.570  1.00  0.00      SOLV O
ATOM  71729  H1  TIP3 76812    -32.960  47.511  57.807  1.00  0.00      SOLV H
ATOM  71730  H2  TIP3 76812    -33.357  48.944  58.124  1.00  0.00      SOLV H
ATOM  71731  OH2 TIP3 76813    -37.419  43.348  48.380  1.00  0.00      SOLV O
ATOM  71732  H1  TIP3 76813    -38.261  43.676  48.005  1.00  0.00      SOLV H
ATOM  71733  H2  TIP3 76813    -36.784  43.607  47.689  1.00  0.00      SOLV H
ATOM  71734  OH2 TIP3 76814    -36.864  41.919  45.309  1.00  0.00      SOLV O
ATOM  71735  H1  TIP3 76814    -36.249  42.246  45.989  1.00  0.00      SOLV H
ATOM  71736  H2  TIP3 76814    -36.242  41.452  44.729  1.00  0.00      SOLV H
ATOM  71737  OH2 TIP3 76815    -30.274  45.209  56.644  1.00  0.00      SOLV O
ATOM  71738  H1  TIP3 76815    -31.153  45.646  56.680  1.00  0.00      SOLV H
ATOM  71739  H2  TIP3 76815    -29.893  45.650  55.858  1.00  0.00      SOLV H
ATOM  71740  OH2 TIP3 76816    -34.248  44.629  49.227  1.00  0.00      SOLV O
ATOM  71741  H1  TIP3 76816    -34.981  44.647  49.887  1.00  0.00      SOLV H
ATOM  71742  H2  TIP3 76816    -33.523  44.255  49.763  1.00  0.00      SOLV H
ATOM  71743  OH2 TIP3 76817    -33.723  42.920  58.360  1.00  0.00      SOLV O
ATOM  71744  H1  TIP3 76817    -33.979  43.652  58.948  1.00  0.00      SOLV H
ATOM  71745  H2  TIP3 76817    -34.444  42.984  57.700  1.00  0.00      SOLV H
ATOM  71746  OH2 TIP3 76818    -42.378  42.481  51.246  1.00  0.00      SOLV O
ATOM  71747  H1  TIP3 76818    -42.549  42.054  50.377  1.00  0.00      SOLV H
ATOM  71748  H2  TIP3 76818    -41.549  42.041  51.523  1.00  0.00      SOLV H
ATOM  71749  OH2 TIP3 76819    -42.235  46.097  53.941  1.00  0.00      SOLV O
ATOM  71750  H1  TIP3 76819    -42.117  45.717  53.060  1.00  0.00      SOLV H
ATOM  71751  H2  TIP3 76819    -41.334  46.037  54.302  1.00  0.00      SOLV H
ATOM  71752  OH2 TIP3 76820    -41.594  41.423  54.863  1.00  0.00      SOLV O
ATOM  71753  H1  TIP3 76820    -41.131  41.683  54.043  1.00  0.00      SOLV H
ATOM  71754  H2  TIP3 76820    -41.487  42.218  55.427  1.00  0.00      SOLV H
ATOM  71755  OH2 TIP3 76821    -37.413  48.801  55.522  1.00  0.00      SOLV O
ATOM  71756  H1  TIP3 76821    -37.901  49.371  56.137  1.00  0.00      SOLV H
ATOM  71757  H2  TIP3 76821    -37.456  47.910  55.925  1.00  0.00      SOLV H
ATOM  71758  OH2 TIP3 76822    -42.155  46.003  59.628  1.00  0.00      SOLV O
ATOM  71759  H1  TIP3 76822    -42.959  46.485  59.944  1.00  0.00      SOLV H
ATOM  71760  H2  TIP3 76822    -42.585  45.525  58.880  1.00  0.00      SOLV H
ATOM  71761  OH2 TIP3 76823    -35.018  43.498  46.885  1.00  0.00      SOLV O
ATOM  71762  H1  TIP3 76823    -34.656  43.947  47.685  1.00  0.00      SOLV H
ATOM  71763  H2  TIP3 76823    -34.761  44.130  46.176  1.00  0.00      SOLV H
ATOM  71764  OH2 TIP3 76824    -43.827  41.242  58.795  1.00  0.00      SOLV O
ATOM  71765  H1  TIP3 76824    -44.041  41.909  59.478  1.00  0.00      SOLV H
ATOM  71766  H2  TIP3 76824    -44.725  41.049  58.468  1.00  0.00      SOLV H
ATOM  71767  OH2 TIP3 76825    -39.447  49.051  50.407  1.00  0.00      SOLV O
ATOM  71768  H1  TIP3 76825    -39.058  49.550  51.141  1.00  0.00      SOLV H
ATOM  71769  H2  TIP3 76825    -40.184  49.619  50.145  1.00  0.00      SOLV H
ATOM  71770  OH2 TIP3 76826    -44.482  47.125  60.271  1.00  0.00      SOLV O
ATOM  71771  H1  TIP3 76826    -44.639  47.264  59.313  1.00  0.00      SOLV H
ATOM  71772  H2  TIP3 76826    -45.363  46.826  60.573  1.00  0.00      SOLV H
ATOM  71773  OH2 TIP3 76827    -28.758  36.960  46.685  1.00  0.00      SOLV O
ATOM  71774  H1  TIP3 76827    -29.647  36.781  47.068  1.00  0.00      SOLV H
ATOM  71775  H2  TIP3 76827    -28.847  37.904  46.463  1.00  0.00      SOLV H
ATOM  71776  OH2 TIP3 76828    -42.993  41.284  48.790  1.00  0.00      SOLV O
ATOM  71777  H1  TIP3 76828    -43.527  41.865  48.208  1.00  0.00      SOLV H
ATOM  71778  H2  TIP3 76828    -43.375  40.426  48.578  1.00  0.00      SOLV H
ATOM  71779  OH2 TIP3 76829    -32.522  50.930  45.178  1.00  0.00      SOLV O
ATOM  71780  H1  TIP3 76829    -32.655  51.893  45.322  1.00  0.00      SOLV H
ATOM  71781  H2  TIP3 76829    -31.546  50.868  45.166  1.00  0.00      SOLV H
ATOM  71782  OH2 TIP3 76830    -47.535  42.202  57.675  1.00  0.00      SOLV O
ATOM  71783  H1  TIP3 76830    -47.932  42.073  56.791  1.00  0.00      SOLV H
ATOM  71784  H2  TIP3 76830    -47.137  41.324  57.853  1.00  0.00      SOLV H
ATOM  71785  OH2 TIP3 76831    -48.622  44.725  54.473  1.00  0.00      SOLV O
ATOM  71786  H1  TIP3 76831    -47.691  44.972  54.458  1.00  0.00      SOLV H
ATOM  71787  H2  TIP3 76831    -49.017  45.451  54.982  1.00  0.00      SOLV H
ATOM  71788  OH2 TIP3 76832    -31.617  51.462  60.275  1.00  0.00      SOLV O
ATOM  71789  H1  TIP3 76832    -31.481  50.513  60.117  1.00  0.00      SOLV H
ATOM  71790  H2  TIP3 76832    -32.571  51.466  60.518  1.00  0.00      SOLV H
ATOM  71791  OH2 TIP3 76833    -40.024  47.853  59.202  1.00  0.00      SOLV O
ATOM  71792  H1  TIP3 76833    -40.244  48.792  59.448  1.00  0.00      SOLV H
ATOM  71793  H2  TIP3 76833    -40.913  47.486  59.046  1.00  0.00      SOLV H
ATOM  71794  OH2 TIP3 76834    -40.797  51.690  48.817  1.00  0.00      SOLV O
ATOM  71795  H1  TIP3 76834    -40.954  51.619  47.858  1.00  0.00      SOLV H
ATOM  71796  H2  TIP3 76834    -41.205  52.546  49.047  1.00  0.00      SOLV H
ATOM  71797  OH2 TIP3 76835    -46.498  48.467  50.635  1.00  0.00      SOLV O
ATOM  71798  H1  TIP3 76835    -46.226  48.193  51.538  1.00  0.00      SOLV H
ATOM  71799  H2  TIP3 76835    -47.184  47.805  50.459  1.00  0.00      SOLV H
ATOM  71800  OH2 TIP3 76836    -37.792  51.951  45.757  1.00  0.00      SOLV O
ATOM  71801  H1  TIP3 76836    -37.059  51.433  45.360  1.00  0.00      SOLV H
ATOM  71802  H2  TIP3 76836    -37.666  51.777  46.715  1.00  0.00      SOLV H
ATOM  71803  OH2 TIP3 76837    -38.010  51.738  48.521  1.00  0.00      SOLV O
ATOM  71804  H1  TIP3 76837    -38.944  51.567  48.771  1.00  0.00      SOLV H
ATOM  71805  H2  TIP3 76837    -37.534  51.202  49.171  1.00  0.00      SOLV H
ATOM  71806  OH2 TIP3 76838    -31.541  42.444  60.612  1.00  0.00      SOLV O
ATOM  71807  H1  TIP3 76838    -32.148  42.693  59.899  1.00  0.00      SOLV H
ATOM  71808  H2  TIP3 76838    -31.214  41.578  60.305  1.00  0.00      SOLV H
ATOM  71809  OH2 TIP3 76839    -45.829  44.200  58.598  1.00  0.00      SOLV O
ATOM  71810  H1  TIP3 76839    -45.543  43.911  59.486  1.00  0.00      SOLV H
ATOM  71811  H2  TIP3 76839    -46.496  43.532  58.350  1.00  0.00      SOLV H
ATOM  71812  OH2 TIP3 76840    -39.398  34.221  54.586  1.00  0.00      SOLV O
ATOM  71813  H1  TIP3 76840    -40.200  33.832  54.169  1.00  0.00      SOLV H
ATOM  71814  H2  TIP3 76840    -39.819  34.951  55.070  1.00  0.00      SOLV H
ATOM  71815  OH2 TIP3 76841    -34.932  35.530  57.988  1.00  0.00      SOLV O
ATOM  71816  H1  TIP3 76841    -34.377  35.193  58.716  1.00  0.00      SOLV H
ATOM  71817  H2  TIP3 76841    -35.771  35.031  58.102  1.00  0.00      SOLV H
ATOM  71818  OH2 TIP3 76842    -33.129  40.140  58.811  1.00  0.00      SOLV O
ATOM  71819  H1  TIP3 76842    -33.658  39.816  59.571  1.00  0.00      SOLV H
ATOM  71820  H2  TIP3 76842    -33.545  40.998  58.609  1.00  0.00      SOLV H
ATOM  71821  OH2 TIP3 76843    -33.977  44.900  44.686  1.00  0.00      SOLV O
ATOM  71822  H1  TIP3 76843    -33.988  44.790  43.713  1.00  0.00      SOLV H
ATOM  71823  H2  TIP3 76843    -33.341  45.627  44.786  1.00  0.00      SOLV H
ATOM  71824  OH2 TIP3 76844    -36.030  37.733  45.345  1.00  0.00      SOLV O
ATOM  71825  H1  TIP3 76844    -36.479  37.552  46.187  1.00  0.00      SOLV H
ATOM  71826  H2  TIP3 76844    -36.183  36.884  44.891  1.00  0.00      SOLV H
ATOM  71827  OH2 TIP3 76845    -41.031  38.932  55.814  1.00  0.00      SOLV O
ATOM  71828  H1  TIP3 76845    -41.726  38.767  56.481  1.00  0.00      SOLV H
ATOM  71829  H2  TIP3 76845    -41.295  39.814  55.460  1.00  0.00      SOLV H
ATOM  71830  OH2 TIP3 76846    -41.040  39.015  50.722  1.00  0.00      SOLV O
ATOM  71831  H1  TIP3 76846    -41.907  38.591  50.549  1.00  0.00      SOLV H
ATOM  71832  H2  TIP3 76846    -40.621  38.927  49.837  1.00  0.00      SOLV H
ATOM  71833  OH2 TIP3 76847    -35.994  41.307  49.474  1.00  0.00      SOLV O
ATOM  71834  H1  TIP3 76847    -36.644  41.980  49.169  1.00  0.00      SOLV H
ATOM  71835  H2  TIP3 76847    -35.293  41.423  48.811  1.00  0.00      SOLV H
ATOM  71836  OH2 TIP3 76848    -36.964  41.288  60.951  1.00  0.00      SOLV O
ATOM  71837  H1  TIP3 76848    -37.176  40.363  61.197  1.00  0.00      SOLV H
ATOM  71838  H2  TIP3 76848    -36.081  41.401  61.333  1.00  0.00      SOLV H
ATOM  71839  OH2 TIP3 76849    -34.910  41.164  52.275  1.00  0.00      SOLV O
ATOM  71840  H1  TIP3 76849    -35.349  41.623  51.533  1.00  0.00      SOLV H
ATOM  71841  H2  TIP3 76849    -34.451  40.456  51.773  1.00  0.00      SOLV H
ATOM  71842  OH2 TIP3 76850    -43.261  38.451  57.532  1.00  0.00      SOLV O
ATOM  71843  H1  TIP3 76850    -43.399  38.852  58.401  1.00  0.00      SOLV H
ATOM  71844  H2  TIP3 76850    -43.417  37.509  57.707  1.00  0.00      SOLV H
ATOM  71845  OH2 TIP3 76851    -39.237  37.045  44.275  1.00  0.00      SOLV O
ATOM  71846  H1  TIP3 76851    -39.501  36.623  45.115  1.00  0.00      SOLV H
ATOM  71847  H2  TIP3 76851    -40.093  37.288  43.894  1.00  0.00      SOLV H
ATOM  71848  OH2 TIP3 76852    -45.506  34.574  51.435  1.00  0.00      SOLV O
ATOM  71849  H1  TIP3 76852    -44.876  34.760  52.161  1.00  0.00      SOLV H
ATOM  71850  H2  TIP3 76852    -44.934  34.381  50.674  1.00  0.00      SOLV H
ATOM  71851  OH2 TIP3 76853    -44.594  35.638  46.840  1.00  0.00      SOLV O
ATOM  71852  H1  TIP3 76853    -44.202  36.368  46.312  1.00  0.00      SOLV H
ATOM  71853  H2  TIP3 76853    -45.409  36.077  47.160  1.00  0.00      SOLV H
ATOM  71854  OH2 TIP3 76854    -36.126  42.426  56.907  1.00  0.00      SOLV O
ATOM  71855  H1  TIP3 76854    -35.609  41.900  56.257  1.00  0.00      SOLV H
ATOM  71856  H2  TIP3 76854    -36.429  41.739  57.520  1.00  0.00      SOLV H
ATOM  71857  OH2 TIP3 76855    -37.785  37.604  51.695  1.00  0.00      SOLV O
ATOM  71858  H1  TIP3 76855    -38.672  37.299  51.969  1.00  0.00      SOLV H
ATOM  71859  H2  TIP3 76855    -37.313  37.610  52.540  1.00  0.00      SOLV H
ATOM  71860  OH2 TIP3 76856    -43.223  37.319  50.580  1.00  0.00      SOLV O
ATOM  71861  H1  TIP3 76856    -44.110  37.264  50.164  1.00  0.00      SOLV H
ATOM  71862  H2  TIP3 76856    -42.732  36.590  50.162  1.00  0.00      SOLV H
ATOM  71863  OH2 TIP3 76857    -39.890  38.595  48.240  1.00  0.00      SOLV O
ATOM  71864  H1  TIP3 76857    -38.989  38.960  48.337  1.00  0.00      SOLV H
ATOM  71865  H2  TIP3 76857    -40.255  39.078  47.474  1.00  0.00      SOLV H
ATOM  71866  OH2 TIP3 76858    -33.454  38.417  54.929  1.00  0.00      SOLV O
ATOM  71867  H1  TIP3 76858    -34.079  38.199  55.652  1.00  0.00      SOLV H
ATOM  71868  H2  TIP3 76858    -33.832  37.907  54.191  1.00  0.00      SOLV H
ATOM  71869  OH2 TIP3 76859    -41.355  39.208  45.822  1.00  0.00      SOLV O
ATOM  71870  H1  TIP3 76859    -41.851  38.804  45.085  1.00  0.00      SOLV H
ATOM  71871  H2  TIP3 76859    -40.737  39.772  45.319  1.00  0.00      SOLV H
ATOM  71872  OH2 TIP3 76860    -35.524  54.132  61.277  1.00  0.00      SOLV O
ATOM  71873  H1  TIP3 76860    -35.479  54.640  60.443  1.00  0.00      SOLV H
ATOM  71874  H2  TIP3 76860    -35.065  54.745  61.879  1.00  0.00      SOLV H
ATOM  71875  OH2 TIP3 76861    -44.668  43.001  60.824  1.00  0.00      SOLV O
ATOM  71876  H1  TIP3 76861    -44.117  43.455  61.482  1.00  0.00      SOLV H
ATOM  71877  H2  TIP3 76861    -45.491  42.887  61.339  1.00  0.00      SOLV H
ATOM  71878  OH2 TIP3 76862    -37.594  40.587  53.588  1.00  0.00      SOLV O
ATOM  71879  H1  TIP3 76862    -36.803  40.357  53.079  1.00  0.00      SOLV H
ATOM  71880  H2  TIP3 76862    -37.507  40.027  54.376  1.00  0.00      SOLV H
ATOM  71881  OH2 TIP3 76863    -40.937  35.401  50.043  1.00  0.00      SOLV O
ATOM  71882  H1  TIP3 76863    -41.045  34.432  50.055  1.00  0.00      SOLV H
ATOM  71883  H2  TIP3 76863    -40.204  35.520  49.425  1.00  0.00      SOLV H
ATOM  71884  OH2 TIP3 76864    -38.246  38.643  56.021  1.00  0.00      SOLV O
ATOM  71885  H1  TIP3 76864    -39.200  38.865  56.035  1.00  0.00      SOLV H
ATOM  71886  H2  TIP3 76864    -37.884  39.137  56.782  1.00  0.00      SOLV H
ATOM  71887  OH2 TIP3 76865    -39.775  44.636  47.743  1.00  0.00      SOLV O
ATOM  71888  H1  TIP3 76865    -40.372  43.964  47.347  1.00  0.00      SOLV H
ATOM  71889  H2  TIP3 76865    -40.097  44.679  48.671  1.00  0.00      SOLV H
ATOM  71890  OH2 TIP3 76866    -32.762  46.334  56.470  1.00  0.00      SOLV O
ATOM  71891  H1  TIP3 76866    -32.409  46.995  55.832  1.00  0.00      SOLV H
ATOM  71892  H2  TIP3 76866    -33.552  46.006  55.991  1.00  0.00      SOLV H
ATOM  71893  OH2 TIP3 76867    -33.767  39.168  45.849  1.00  0.00      SOLV O
ATOM  71894  H1  TIP3 76867    -34.708  38.937  45.683  1.00  0.00      SOLV H
ATOM  71895  H2  TIP3 76867    -33.817  40.053  46.268  1.00  0.00      SOLV H
ATOM  71896  OH2 TIP3 76868    -38.392  45.430  58.911  1.00  0.00      SOLV O
ATOM  71897  H1  TIP3 76868    -38.614  44.850  59.646  1.00  0.00      SOLV H
ATOM  71898  H2  TIP3 76868    -38.998  46.186  58.958  1.00  0.00      SOLV H
ATOM  71899  OH2 TIP3 76869    -33.725  41.210  47.570  1.00  0.00      SOLV O
ATOM  71900  H1  TIP3 76869    -32.835  41.386  47.935  1.00  0.00      SOLV H
ATOM  71901  H2  TIP3 76869    -33.948  42.050  47.119  1.00  0.00      SOLV H
ATOM  71902  OH2 TIP3 76870    -44.147  42.469  53.522  1.00  0.00      SOLV O
ATOM  71903  H1  TIP3 76870    -43.537  42.583  52.768  1.00  0.00      SOLV H
ATOM  71904  H2  TIP3 76870    -43.814  41.659  53.932  1.00  0.00      SOLV H
ATOM  71905  OH2 TIP3 76871    -38.313  46.760  46.728  1.00  0.00      SOLV O
ATOM  71906  H1  TIP3 76871    -38.919  47.469  47.042  1.00  0.00      SOLV H
ATOM  71907  H2  TIP3 76871    -38.829  45.965  46.973  1.00  0.00      SOLV H
ATOM  71908  OH2 TIP3 76872    -46.410  39.965  58.773  1.00  0.00      SOLV O
ATOM  71909  H1  TIP3 76872    -46.206  39.611  59.658  1.00  0.00      SOLV H
ATOM  71910  H2  TIP3 76872    -46.867  39.230  58.326  1.00  0.00      SOLV H
ATOM  71911  OH2 TIP3 76873    -39.694  41.837  61.005  1.00  0.00      SOLV O
ATOM  71912  H1  TIP3 76873    -39.958  41.552  60.113  1.00  0.00      SOLV H
ATOM  71913  H2  TIP3 76873    -38.728  41.920  60.892  1.00  0.00      SOLV H
ATOM  71914  OH2 TIP3 76874    -37.160  48.317  58.930  1.00  0.00      SOLV O
ATOM  71915  H1  TIP3 76874    -38.076  48.353  58.623  1.00  0.00      SOLV H
ATOM  71916  H2  TIP3 76874    -37.219  48.816  59.764  1.00  0.00      SOLV H
ATOM  71917  OH2 TIP3 76875    -29.268  43.032  47.315  1.00  0.00      SOLV O
ATOM  71918  H1  TIP3 76875    -29.677  42.602  46.532  1.00  0.00      SOLV H
ATOM  71919  H2  TIP3 76875    -29.413  43.961  47.038  1.00  0.00      SOLV H
ATOM  71920  OH2 TIP3 76876    -31.058  48.539  60.110  1.00  0.00      SOLV O
ATOM  71921  H1  TIP3 76876    -31.974  48.424  59.757  1.00  0.00      SOLV H
ATOM  71922  H2  TIP3 76876    -30.572  48.630  59.263  1.00  0.00      SOLV H
ATOM  71923  OH2 TIP3 76877    -33.713  50.753  47.673  1.00  0.00      SOLV O
ATOM  71924  H1  TIP3 76877    -33.829  49.866  48.038  1.00  0.00      SOLV H
ATOM  71925  H2  TIP3 76877    -33.339  50.595  46.788  1.00  0.00      SOLV H
ATOM  71926  OH2 TIP3 76878    -34.652  44.892  54.843  1.00  0.00      SOLV O
ATOM  71927  H1  TIP3 76878    -35.487  44.432  54.638  1.00  0.00      SOLV H
ATOM  71928  H2  TIP3 76878    -34.020  44.361  54.320  1.00  0.00      SOLV H
ATOM  71929  OH2 TIP3 76879    -43.069  46.502  50.829  1.00  0.00      SOLV O
ATOM  71930  H1  TIP3 76879    -42.956  47.454  50.656  1.00  0.00      SOLV H
ATOM  71931  H2  TIP3 76879    -44.004  46.403  50.613  1.00  0.00      SOLV H
ATOM  71932  OH2 TIP3 76880    -45.361  40.227  45.370  1.00  0.00      SOLV O
ATOM  71933  H1  TIP3 76880    -45.043  41.021  45.844  1.00  0.00      SOLV H
ATOM  71934  H2  TIP3 76880    -46.265  40.136  45.744  1.00  0.00      SOLV H
ATOM  71935  OH2 TIP3 76881    -40.991  44.768  50.344  1.00  0.00      SOLV O
ATOM  71936  H1  TIP3 76881    -41.572  45.539  50.503  1.00  0.00      SOLV H
ATOM  71937  H2  TIP3 76881    -41.517  44.068  50.771  1.00  0.00      SOLV H
ATOM  71938  OH2 TIP3 76882    -41.963  48.880  56.783  1.00  0.00      SOLV O
ATOM  71939  H1  TIP3 76882    -41.841  49.806  56.502  1.00  0.00      SOLV H
ATOM  71940  H2  TIP3 76882    -41.262  48.808  57.434  1.00  0.00      SOLV H
ATOM  71941  OH2 TIP3 76883    -43.903  49.092  49.937  1.00  0.00      SOLV O
ATOM  71942  H1  TIP3 76883    -44.855  48.907  50.081  1.00  0.00      SOLV H
ATOM  71943  H2  TIP3 76883    -43.840  50.004  50.281  1.00  0.00      SOLV H
ATOM  71944  OH2 TIP3 76884    -37.340  46.231  56.453  1.00  0.00      SOLV O
ATOM  71945  H1  TIP3 76884    -37.556  45.894  57.345  1.00  0.00      SOLV H
ATOM  71946  H2  TIP3 76884    -36.472  45.834  56.291  1.00  0.00      SOLV H
ATOM  71947  OH2 TIP3 76885    -35.450  48.010  45.514  1.00  0.00      SOLV O
ATOM  71948  H1  TIP3 76885    -35.033  47.696  46.345  1.00  0.00      SOLV H
ATOM  71949  H2  TIP3 76885    -36.324  47.599  45.605  1.00  0.00      SOLV H
ATOM  71950  OH2 TIP3 76886    -36.178  51.464  58.842  1.00  0.00      SOLV O
ATOM  71951  H1  TIP3 76886    -36.758  50.864  58.347  1.00  0.00      SOLV H
ATOM  71952  H2  TIP3 76886    -36.266  52.282  58.301  1.00  0.00      SOLV H
ATOM  71953  OH2 TIP3 76887    -32.677  53.633  45.810  1.00  0.00      SOLV O
ATOM  71954  H1  TIP3 76887    -32.289  54.493  45.567  1.00  0.00      SOLV H
ATOM  71955  H2  TIP3 76887    -33.580  53.947  46.038  1.00  0.00      SOLV H
ATOM  71956  OH2 TIP3 76888    -43.251  35.557  58.337  1.00  0.00      SOLV O
ATOM  71957  H1  TIP3 76888    -44.212  35.490  58.217  1.00  0.00      SOLV H
ATOM  71958  H2  TIP3 76888    -43.037  34.702  58.745  1.00  0.00      SOLV H
ATOM  71959  OH2 TIP3 76889    -34.222  47.071  47.812  1.00  0.00      SOLV O
ATOM  71960  H1  TIP3 76889    -34.244  46.230  48.309  1.00  0.00      SOLV H
ATOM  71961  H2  TIP3 76889    -33.298  47.346  47.955  1.00  0.00      SOLV H
ATOM  71962  OH2 TIP3 76890    -47.443  46.537  56.702  1.00  0.00      SOLV O
ATOM  71963  H1  TIP3 76890    -46.916  45.738  56.801  1.00  0.00      SOLV H
ATOM  71964  H2  TIP3 76890    -47.387  46.934  57.581  1.00  0.00      SOLV H
ATOM  71965  OH2 TIP3 76891    -41.377  47.080  43.986  1.00  0.00      SOLV O
ATOM  71966  H1  TIP3 76891    -40.982  46.356  43.471  1.00  0.00      SOLV H
ATOM  71967  H2  TIP3 76891    -41.642  46.616  44.808  1.00  0.00      SOLV H
ATOM  71968  OH2 TIP3 76892    -42.364  46.280  46.450  1.00  0.00      SOLV O
ATOM  71969  H1  TIP3 76892    -41.935  45.900  47.224  1.00  0.00      SOLV H
ATOM  71970  H2  TIP3 76892    -42.570  47.190  46.758  1.00  0.00      SOLV H
ATOM  71971  OH2 TIP3 76893    -44.718  42.506  47.013  1.00  0.00      SOLV O
ATOM  71972  H1  TIP3 76893    -45.534  42.675  47.529  1.00  0.00      SOLV H
ATOM  71973  H2  TIP3 76893    -44.544  43.401  46.668  1.00  0.00      SOLV H
ATOM  71974  OH2 TIP3 76894    -34.891  38.199  57.264  1.00  0.00      SOLV O
ATOM  71975  H1  TIP3 76894    -34.215  38.503  57.886  1.00  0.00      SOLV H
ATOM  71976  H2  TIP3 76894    -34.956  37.242  57.464  1.00  0.00      SOLV H
ATOM  71977  OH2 TIP3 76895    -33.964  38.053  48.403  1.00  0.00      SOLV O
ATOM  71978  H1  TIP3 76895    -33.953  38.567  47.571  1.00  0.00      SOLV H
ATOM  71979  H2  TIP3 76895    -33.697  38.722  49.060  1.00  0.00      SOLV H
ATOM  71980  OH2 TIP3 76896    -40.237  48.717  47.107  1.00  0.00      SOLV O
ATOM  71981  H1  TIP3 76896    -41.178  48.912  47.278  1.00  0.00      SOLV H
ATOM  71982  H2  TIP3 76896    -39.977  49.508  46.618  1.00  0.00      SOLV H
ATOM  71983  OH2 TIP3 76897    -37.267  38.850  49.167  1.00  0.00      SOLV O
ATOM  71984  H1  TIP3 76897    -36.702  39.645  49.266  1.00  0.00      SOLV H
ATOM  71985  H2  TIP3 76897    -37.446  38.610  50.098  1.00  0.00      SOLV H
ATOM  71986  OH2 TIP3 76898    -37.047  40.024  58.291  1.00  0.00      SOLV O
ATOM  71987  H1  TIP3 76898    -37.140  40.491  59.139  1.00  0.00      SOLV H
ATOM  71988  H2  TIP3 76898    -36.249  39.484  58.410  1.00  0.00      SOLV H
ATOM  71989  OH2 TIP3 76899    -35.521  36.356  50.048  1.00  0.00      SOLV O
ATOM  71990  H1  TIP3 76899    -35.975  36.888  50.723  1.00  0.00      SOLV H
ATOM  71991  H2  TIP3 76899    -35.000  37.040  49.572  1.00  0.00      SOLV H
ATOM  71992  OH2 TIP3 76900    -43.063  48.862  47.201  1.00  0.00      SOLV O
ATOM  71993  H1  TIP3 76900    -43.270  49.677  46.684  1.00  0.00      SOLV H
ATOM  71994  H2  TIP3 76900    -43.416  49.097  48.083  1.00  0.00      SOLV H
ATOM  71995  OH2 TIP3 76901    -39.921  35.978  46.755  1.00  0.00      SOLV O
ATOM  71996  H1  TIP3 76901    -40.228  36.795  47.184  1.00  0.00      SOLV H
ATOM  71997  H2  TIP3 76901    -38.973  35.985  47.013  1.00  0.00      SOLV H
ATOM  71998  OH2 TIP3 76902    -30.500  40.106  59.240  1.00  0.00      SOLV O
ATOM  71999  H1  TIP3 76902    -31.459  39.946  59.091  1.00  0.00      SOLV H
ATOM  72000  H2  TIP3 76902    -30.195  40.077  58.321  1.00  0.00      SOLV H
ATOM  72001  OH2 TIP3 76903    -33.110  43.137  53.221  1.00  0.00      SOLV O
ATOM  72002  H1  TIP3 76903    -33.728  42.431  52.957  1.00  0.00      SOLV H
ATOM  72003  H2  TIP3 76903    -32.418  42.635  53.706  1.00  0.00      SOLV H
ATOM  72004  OH2 TIP3 76904    -45.014  45.131  45.786  1.00  0.00      SOLV O
ATOM  72005  H1  TIP3 76904    -44.659  45.971  46.118  1.00  0.00      SOLV H
ATOM  72006  H2  TIP3 76904    -44.335  44.914  45.120  1.00  0.00      SOLV H
ATOM  72007  OH2 TIP3 76905    -44.212  37.682  45.040  1.00  0.00      SOLV O
ATOM  72008  H1  TIP3 76905    -44.503  38.605  45.178  1.00  0.00      SOLV H
ATOM  72009  H2  TIP3 76905    -44.969  37.282  44.603  1.00  0.00      SOLV H
ATOM  72010  OH2 TIP3 76906    -35.144  52.203  54.889  1.00  0.00      SOLV O
ATOM  72011  H1  TIP3 76906    -35.514  52.810  54.213  1.00  0.00      SOLV H
ATOM  72012  H2  TIP3 76906    -34.268  52.623  55.014  1.00  0.00      SOLV H
ATOM  72013  OH2 TIP3 76907    -41.718  33.108  53.661  1.00  0.00      SOLV O
ATOM  72014  H1  TIP3 76907    -41.864  33.044  52.689  1.00  0.00      SOLV H
ATOM  72015  H2  TIP3 76907    -41.799  32.169  53.933  1.00  0.00      SOLV H
ATOM  72016  OH2 TIP3 76908    -47.298  45.799  49.757  1.00  0.00      SOLV O
ATOM  72017  H1  TIP3 76908    -48.244  45.984  49.830  1.00  0.00      SOLV H
ATOM  72018  H2  TIP3 76908    -47.049  46.436  49.070  1.00  0.00      SOLV H
ATOM  72019  OH2 TIP3 76909    -48.884  47.771  60.807  1.00  0.00      SOLV O
ATOM  72020  H1  TIP3 76909    -48.284  47.951  61.550  1.00  0.00      SOLV H
ATOM  72021  H2  TIP3 76909    -49.070  46.822  60.881  1.00  0.00      SOLV H
ATOM  72022  OH2 TIP3 76910    -44.134  48.454  62.795  1.00  0.00      SOLV O
ATOM  72023  H1  TIP3 76910    -43.222  48.572  63.054  1.00  0.00      SOLV H
ATOM  72024  H2  TIP3 76910    -44.123  48.375  61.826  1.00  0.00      SOLV H
ATOM  72025  OH2 TIP3 76911    -40.080  49.509  44.149  1.00  0.00      SOLV O
ATOM  72026  H1  TIP3 76911    -40.550  48.655  44.290  1.00  0.00      SOLV H
ATOM  72027  H2  TIP3 76911    -39.206  49.189  43.870  1.00  0.00      SOLV H
ATOM  72028  OH2 TIP3 76912    -37.512  49.146  61.586  1.00  0.00      SOLV O
ATOM  72029  H1  TIP3 76912    -37.211  48.268  61.824  1.00  0.00      SOLV H
ATOM  72030  H2  TIP3 76912    -36.850  49.722  62.029  1.00  0.00      SOLV H
ATOM  72031  OH2 TIP3 76913    -35.751  50.796  44.344  1.00  0.00      SOLV O
ATOM  72032  H1  TIP3 76913    -35.207  50.154  44.825  1.00  0.00      SOLV H
ATOM  72033  H2  TIP3 76913    -35.095  51.237  43.771  1.00  0.00      SOLV H
ATOM  72034  OH2 TIP3 76914    -46.916  42.134  62.121  1.00  0.00      SOLV O
ATOM  72035  H1  TIP3 76914    -46.467  41.354  61.753  1.00  0.00      SOLV H
ATOM  72036  H2  TIP3 76914    -47.684  42.223  61.513  1.00  0.00      SOLV H
ATOM  72037  OH2 TIP3 76915    -42.980  43.864  44.112  1.00  0.00      SOLV O
ATOM  72038  H1  TIP3 76915    -42.559  43.315  44.790  1.00  0.00      SOLV H
ATOM  72039  H2  TIP3 76915    -42.190  44.148  43.607  1.00  0.00      SOLV H
ATOM  72040  OH2 TIP3 76916    -38.205  46.821  43.928  1.00  0.00      SOLV O
ATOM  72041  H1  TIP3 76916    -38.428  46.794  44.877  1.00  0.00      SOLV H
ATOM  72042  H2  TIP3 76916    -38.055  45.868  43.747  1.00  0.00      SOLV H
ATOM  72043  OH2 TIP3 76917    -35.209  46.197  58.995  1.00  0.00      SOLV O
ATOM  72044  H1  TIP3 76917    -34.612  46.947  58.799  1.00  0.00      SOLV H
ATOM  72045  H2  TIP3 76917    -36.072  46.634  58.893  1.00  0.00      SOLV H
ATOM  72046  OH2 TIP3 76918    -45.225  39.793  61.491  1.00  0.00      SOLV O
ATOM  72047  H1  TIP3 76918    -44.423  39.269  61.403  1.00  0.00      SOLV H
ATOM  72048  H2  TIP3 76918    -45.329  39.852  62.457  1.00  0.00      SOLV H
ATOM  72049  OH2 TIP3 76919    -41.141  42.489  46.564  1.00  0.00      SOLV O
ATOM  72050  H1  TIP3 76919    -41.471  41.819  47.179  1.00  0.00      SOLV H
ATOM  72051  H2  TIP3 76919    -40.651  41.943  45.915  1.00  0.00      SOLV H
ATOM  72052  OH2 TIP3 76920    -41.120  40.178  58.908  1.00  0.00      SOLV O
ATOM  72053  H1  TIP3 76920    -41.967  40.639  59.062  1.00  0.00      SOLV H
ATOM  72054  H2  TIP3 76920    -40.784  40.667  58.136  1.00  0.00      SOLV H
ATOM  72055  OH2 TIP3 76921    -39.553  41.052  44.793  1.00  0.00      SOLV O
ATOM  72056  H1  TIP3 76921    -39.673  41.094  43.823  1.00  0.00      SOLV H
ATOM  72057  H2  TIP3 76921    -38.683  41.491  44.897  1.00  0.00      SOLV H
ATOM  72058  OH2 TIP3 76922    -37.246  44.321  62.219  1.00  0.00      SOLV O
ATOM  72059  H1  TIP3 76922    -36.329  44.587  62.072  1.00  0.00      SOLV H
ATOM  72060  H2  TIP3 76922    -37.133  43.521  62.749  1.00  0.00      SOLV H
ATOM  72061  OH2 TIP3 76923    -31.503  46.449  44.242  1.00  0.00      SOLV O
ATOM  72062  H1  TIP3 76923    -31.575  46.053  43.358  1.00  0.00      SOLV H
ATOM  72063  H2  TIP3 76923    -31.849  47.352  44.058  1.00  0.00      SOLV H
ATOM  72064  OH2 TIP3 76924    -39.804  37.872  59.959  1.00  0.00      SOLV O
ATOM  72065  H1  TIP3 76924    -39.536  37.241  59.263  1.00  0.00      SOLV H
ATOM  72066  H2  TIP3 76924    -40.176  38.602  59.418  1.00  0.00      SOLV H
ATOM  72067  OH2 TIP3 76925    -38.957  36.429  57.499  1.00  0.00      SOLV O
ATOM  72068  H1  TIP3 76925    -38.627  37.077  56.838  1.00  0.00      SOLV H
ATOM  72069  H2  TIP3 76925    -39.770  36.096  57.058  1.00  0.00      SOLV H
ATOM  72070  OH2 TIP3 76926    -39.302  42.098  57.726  1.00  0.00      SOLV O
ATOM  72071  H1  TIP3 76926    -38.539  42.245  57.155  1.00  0.00      SOLV H
ATOM  72072  H2  TIP3 76926    -39.947  42.743  57.376  1.00  0.00      SOLV H
ATOM  72073  OH2 TIP3 76927    -34.439  41.446  62.765  1.00  0.00      SOLV O
ATOM  72074  H1  TIP3 76927    -33.867  40.696  62.544  1.00  0.00      SOLV H
ATOM  72075  H2  TIP3 76927    -33.822  42.188  62.657  1.00  0.00      SOLV H
ATOM  72076  OH2 TIP3 76928    -34.095  44.561  60.804  1.00  0.00      SOLV O
ATOM  72077  H1  TIP3 76928    -34.609  45.150  60.201  1.00  0.00      SOLV H
ATOM  72078  H2  TIP3 76928    -33.195  44.911  60.613  1.00  0.00      SOLV H
ATOM  72079  OH2 TIP3 76929    -41.670  38.396  61.963  1.00  0.00      SOLV O
ATOM  72080  H1  TIP3 76929    -42.251  37.657  61.699  1.00  0.00      SOLV H
ATOM  72081  H2  TIP3 76929    -41.051  38.426  61.207  1.00  0.00      SOLV H
ATOM  72082  OH2 TIP3 76930    -37.364  34.284  57.918  1.00  0.00      SOLV O
ATOM  72083  H1  TIP3 76930    -37.863  35.120  57.764  1.00  0.00      SOLV H
ATOM  72084  H2  TIP3 76930    -37.918  33.647  57.423  1.00  0.00      SOLV H
ATOM  72085  OH2 TIP3 76931    -37.557  38.702  61.479  1.00  0.00      SOLV O
ATOM  72086  H1  TIP3 76931    -37.891  38.411  62.343  1.00  0.00      SOLV H
ATOM  72087  H2  TIP3 76931    -38.293  38.390  60.909  1.00  0.00      SOLV H
ATOM  72088  OH2 TIP3 76932    -34.795  38.928  60.549  1.00  0.00      SOLV O
ATOM  72089  H1  TIP3 76932    -35.679  38.572  60.738  1.00  0.00      SOLV H
ATOM  72090  H2  TIP3 76932    -34.218  38.426  61.162  1.00  0.00      SOLV H
ATOM  72091  OH2 TIP3 76933    -32.882  38.123  62.444  1.00  0.00      SOLV O
ATOM  72092  H1  TIP3 76933    -32.508  37.215  62.461  1.00  0.00      SOLV H
ATOM  72093  H2  TIP3 76933    -33.067  38.299  63.388  1.00  0.00      SOLV H
ATOM  72094  OH2 TIP3 76934    -42.820  35.908  61.575  1.00  0.00      SOLV O
ATOM  72095  H1  TIP3 76934    -42.414  35.265  60.966  1.00  0.00      SOLV H
ATOM  72096  H2  TIP3 76934    -42.680  35.468  62.435  1.00  0.00      SOLV H
ATOM  72097  OH2 TIP3 76935    -36.921  33.788  60.567  1.00  0.00      SOLV O
ATOM  72098  H1  TIP3 76935    -36.083  33.281  60.527  1.00  0.00      SOLV H
ATOM  72099  H2  TIP3 76935    -37.118  33.884  59.612  1.00  0.00      SOLV H
ATOM  72100  OH2 TIP3 76936    -37.178  35.376  62.722  1.00  0.00      SOLV O
ATOM  72101  H1  TIP3 76936    -37.055  34.915  61.860  1.00  0.00      SOLV H
ATOM  72102  H2  TIP3 76936    -37.923  35.974  62.532  1.00  0.00      SOLV H
ATOM  72103  OH2 TIP3 76937    -43.270  51.221  45.834  1.00  0.00      SOLV O
ATOM  72104  H1  TIP3 76937    -42.365  51.574  45.918  1.00  0.00      SOLV H
ATOM  72105  H2  TIP3 76937    -43.611  51.803  45.137  1.00  0.00      SOLV H
ATOM  72106  OH2 TIP3 76938    -47.493  44.025  45.280  1.00  0.00      SOLV O
ATOM  72107  H1  TIP3 76938    -46.619  44.411  45.506  1.00  0.00      SOLV H
ATOM  72108  H2  TIP3 76938    -47.245  43.333  44.629  1.00  0.00      SOLV H
ATOM  72109  OH2 TIP3 76939    -50.365  48.644  50.305  1.00  0.00      SOLV O
ATOM  72110  H1  TIP3 76939    -50.924  48.011  49.797  1.00  0.00      SOLV H
ATOM  72111  H2  TIP3 76939    -49.984  48.053  50.987  1.00  0.00      SOLV H
ATOM  72112  OH2 TIP3 76940    -49.072  47.082  52.108  1.00  0.00      SOLV O
ATOM  72113  H1  TIP3 76940    -49.140  46.155  52.367  1.00  0.00      SOLV H
ATOM  72114  H2  TIP3 76940    -48.945  47.506  52.979  1.00  0.00      SOLV H
ATOM  72115  OH2 TIP3 76941    -32.833  53.671  55.170  1.00  0.00      SOLV O
ATOM  72116  H1  TIP3 76941    -32.876  53.885  56.117  1.00  0.00      SOLV H
ATOM  72117  H2  TIP3 76941    -32.366  54.446  54.828  1.00  0.00      SOLV H
ATOM  72118  OH2 TIP3 76942    -33.086  53.164  58.007  1.00  0.00      SOLV O
ATOM  72119  H1  TIP3 76942    -33.285  52.274  57.664  1.00  0.00      SOLV H
ATOM  72120  H2  TIP3 76942    -32.452  52.957  58.705  1.00  0.00      SOLV H
ATOM  72121  OH2 TIP3 76943    -33.126  48.591  62.731  1.00  0.00      SOLV O
ATOM  72122  H1  TIP3 76943    -33.979  48.335  63.119  1.00  0.00      SOLV H
ATOM  72123  H2  TIP3 76943    -32.988  49.489  63.098  1.00  0.00      SOLV H
ATOM  72124  OH2 TIP3 76944    -31.331  47.458  48.171  1.00  0.00      SOLV O
ATOM  72125  H1  TIP3 76944    -30.693  48.175  48.349  1.00  0.00      SOLV H
ATOM  72126  H2  TIP3 76944    -31.076  46.819  48.872  1.00  0.00      SOLV H
ATOM  72127  OH2 TIP3 76945    -30.284  45.804  50.040  1.00  0.00      SOLV O
ATOM  72128  H1  TIP3 76945    -30.874  45.100  50.385  1.00  0.00      SOLV H
ATOM  72129  H2  TIP3 76945    -29.844  46.143  50.843  1.00  0.00      SOLV H
ATOM  72130  OH2 TIP3 76946    -31.404  48.310  55.147  1.00  0.00      SOLV O
ATOM  72131  H1  TIP3 76946    -30.590  48.153  54.642  1.00  0.00      SOLV H
ATOM  72132  H2  TIP3 76946    -31.643  49.205  54.834  1.00  0.00      SOLV H
ATOM  72133  OH2 TIP3 76947    -33.831  50.422  57.403  1.00  0.00      SOLV O
ATOM  72134  H1  TIP3 76947    -34.656  50.677  57.848  1.00  0.00      SOLV H
ATOM  72135  H2  TIP3 76947    -34.161  50.048  56.555  1.00  0.00      SOLV H
ATOM  72136  OH2 TIP3 76948    -30.002  45.746  46.435  1.00  0.00      SOLV O
ATOM  72137  H1  TIP3 76948    -30.603  45.914  45.673  1.00  0.00      SOLV H
ATOM  72138  H2  TIP3 76948    -30.399  46.354  47.088  1.00  0.00      SOLV H
ATOM  72139  OH2 TIP3 76949    -30.564  42.585  44.962  1.00  0.00      SOLV O
ATOM  72140  H1  TIP3 76949    -30.799  43.235  44.289  1.00  0.00      SOLV H
ATOM  72141  H2  TIP3 76949    -30.598  41.747  44.457  1.00  0.00      SOLV H
ATOM  72142  OH2 TIP3 76950    -31.977  43.665  50.647  1.00  0.00      SOLV O
ATOM  72143  H1  TIP3 76950    -31.732  42.730  50.546  1.00  0.00      SOLV H
ATOM  72144  H2  TIP3 76950    -32.330  43.695  51.557  1.00  0.00      SOLV H
ATOM  72145  OH2 TIP3 76951    -46.748  40.544  54.644  1.00  0.00      SOLV O
ATOM  72146  H1  TIP3 76951    -46.557  40.616  53.686  1.00  0.00      SOLV H
ATOM  72147  H2  TIP3 76951    -45.859  40.720  55.024  1.00  0.00      SOLV H
ATOM  72148  OH2 TIP3 76952    -31.754  45.786  60.390  1.00  0.00      SOLV O
ATOM  72149  H1  TIP3 76952    -30.884  45.330  60.392  1.00  0.00      SOLV H
ATOM  72150  H2  TIP3 76952    -31.497  46.702  60.182  1.00  0.00      SOLV H
ATOM  72151  OH2 TIP3 76953    -29.624  44.283  60.872  1.00  0.00      SOLV O
ATOM  72152  H1  TIP3 76953    -30.313  43.588  60.797  1.00  0.00      SOLV H
ATOM  72153  H2  TIP3 76953    -28.820  43.726  60.849  1.00  0.00      SOLV H
ATOM  72154  OH2 TIP3 76954    -30.500  39.979  44.099  1.00  0.00      SOLV O
ATOM  72155  H1  TIP3 76954    -29.813  39.726  44.740  1.00  0.00      SOLV H
ATOM  72156  H2  TIP3 76954    -31.172  39.279  44.174  1.00  0.00      SOLV H
ATOM  72157  OH2 TIP3 76955    -31.368  41.263  49.071  1.00  0.00      SOLV O
ATOM  72158  H1  TIP3 76955    -30.786  40.473  49.140  1.00  0.00      SOLV H
ATOM  72159  H2  TIP3 76955    -30.760  41.903  48.667  1.00  0.00      SOLV H
ATOM  72160  OH2 TIP3 76956    -31.006  41.945  54.509  1.00  0.00      SOLV O
ATOM  72161  H1  TIP3 76956    -30.176  42.474  54.455  1.00  0.00      SOLV H
ATOM  72162  H2  TIP3 76956    -31.190  42.038  55.460  1.00  0.00      SOLV H
ATOM  72163  OH2 TIP3 76957    -31.188  42.668  57.275  1.00  0.00      SOLV O
ATOM  72164  H1  TIP3 76957    -32.114  42.735  57.591  1.00  0.00      SOLV H
ATOM  72165  H2  TIP3 76957    -30.988  43.602  57.047  1.00  0.00      SOLV H
ATOM  72166  OH2 TIP3 76958    -45.499  36.067  60.824  1.00  0.00      SOLV O
ATOM  72167  H1  TIP3 76958    -44.534  36.135  60.962  1.00  0.00      SOLV H
ATOM  72168  H2  TIP3 76958    -45.653  35.126  61.037  1.00  0.00      SOLV H
ATOM  72169  OH2 TIP3 76959    -26.896  37.940  62.627  1.00  0.00      SOLV O
ATOM  72170  H1  TIP3 76959    -26.422  37.333  62.034  1.00  0.00      SOLV H
ATOM  72171  H2  TIP3 76959    -27.243  38.622  62.026  1.00  0.00      SOLV H
ATOM  72172  OH2 TIP3 76960    -29.860  38.918  49.075  1.00  0.00      SOLV O
ATOM  72173  H1  TIP3 76960    -29.549  38.576  49.938  1.00  0.00      SOLV H
ATOM  72174  H2  TIP3 76960    -30.282  38.119  48.699  1.00  0.00      SOLV H
ATOM  72175  OH2 TIP3 76961    -43.887  34.829  53.694  1.00  0.00      SOLV O
ATOM  72176  H1  TIP3 76961    -43.133  34.224  53.840  1.00  0.00      SOLV H
ATOM  72177  H2  TIP3 76961    -43.523  35.666  54.030  1.00  0.00      SOLV H
ATOM  72178  OH2 TIP3 76962    -46.441  37.046  54.685  1.00  0.00      SOLV O
ATOM  72179  H1  TIP3 76962    -45.836  37.107  53.921  1.00  0.00      SOLV H
ATOM  72180  H2  TIP3 76962    -46.353  37.949  55.018  1.00  0.00      SOLV H
ATOM  72181  OH2 TIP3 76963    -28.168  39.642  60.918  1.00  0.00      SOLV O
ATOM  72182  H1  TIP3 76963    -29.144  39.622  60.922  1.00  0.00      SOLV H
ATOM  72183  H2  TIP3 76963    -27.987  39.115  60.122  1.00  0.00      SOLV H
ATOM  72184  OH2 TIP3 76964    -28.167  39.558  45.639  1.00  0.00      SOLV O
ATOM  72185  H1  TIP3 76964    -27.532  39.174  45.045  1.00  0.00      SOLV H
ATOM  72186  H2  TIP3 76964    -27.763  40.434  45.814  1.00  0.00      SOLV H
ATOM  72187  OH2 TIP3 76965    -44.812  33.669  48.737  1.00  0.00      SOLV O
ATOM  72188  H1  TIP3 76965    -45.766  33.508  48.630  1.00  0.00      SOLV H
ATOM  72189  H2  TIP3 76965    -44.635  34.353  48.061  1.00  0.00      SOLV H
ATOM  72190  OH2 TIP3 76966    -35.928  52.689  50.707  1.00  0.00      SOLV O
ATOM  72191  H1  TIP3 76966    -35.195  52.702  50.061  1.00  0.00      SOLV H
ATOM  72192  H2  TIP3 76966    -35.630  53.335  51.365  1.00  0.00      SOLV H
ATOM  72193  OH2 TIP3 76967    -44.406  32.464  57.100  1.00  0.00      SOLV O
ATOM  72194  H1  TIP3 76967    -45.024  32.058  57.729  1.00  0.00      SOLV H
ATOM  72195  H2  TIP3 76967    -45.031  32.894  56.480  1.00  0.00      SOLV H
ATOM  72196  OH2 TIP3 76968    -46.752  45.542  61.256  1.00  0.00      SOLV O
ATOM  72197  H1  TIP3 76968    -47.602  45.514  60.779  1.00  0.00      SOLV H
ATOM  72198  H2  TIP3 76968    -47.037  45.554  62.177  1.00  0.00      SOLV H
ATOM  72199  OH2 TIP3 76969    -44.323  47.533  57.490  1.00  0.00      SOLV O
ATOM  72200  H1  TIP3 76969    -44.965  48.212  57.206  1.00  0.00      SOLV H
ATOM  72201  H2  TIP3 76969    -43.501  47.979  57.200  1.00  0.00      SOLV H
ATOM  72202  OH2 TIP3 76970    -40.656  50.166  60.354  1.00  0.00      SOLV O
ATOM  72203  H1  TIP3 76970    -40.513  50.138  61.324  1.00  0.00      SOLV H
ATOM  72204  H2  TIP3 76970    -40.098  50.947  60.113  1.00  0.00      SOLV H
ATOM  72205  OH2 TIP3 76971    -38.960  52.131  59.790  1.00  0.00      SOLV O
ATOM  72206  H1  TIP3 76971    -38.063  52.008  59.460  1.00  0.00      SOLV H
ATOM  72207  H2  TIP3 76971    -38.816  52.763  60.525  1.00  0.00      SOLV H
ATOM  72208  OH2 TIP3 76972    -28.488  37.553  58.769  1.00  0.00      SOLV O
ATOM  72209  H1  TIP3 76972    -29.359  37.499  58.337  1.00  0.00      SOLV H
ATOM  72210  H2  TIP3 76972    -28.047  36.760  58.388  1.00  0.00      SOLV H
ATOM  72211  OH2 TIP3 76973    -47.900  49.563  57.511  1.00  0.00      SOLV O
ATOM  72212  H1  TIP3 76973    -48.719  49.956  57.146  1.00  0.00      SOLV H
ATOM  72213  H2  TIP3 76973    -48.151  49.526  58.443  1.00  0.00      SOLV H
ATOM  72214  OH2 TIP3 76974    -45.377  50.056  56.570  1.00  0.00      SOLV O
ATOM  72215  H1  TIP3 76974    -46.274  49.993  56.973  1.00  0.00      SOLV H
ATOM  72216  H2  TIP3 76974    -45.557  50.684  55.843  1.00  0.00      SOLV H
ATOM  72217  OH2 TIP3 76975    -40.912  51.547  55.737  1.00  0.00      SOLV O
ATOM  72218  H1  TIP3 76975    -41.525  51.952  55.095  1.00  0.00      SOLV H
ATOM  72219  H2  TIP3 76975    -40.999  52.203  56.479  1.00  0.00      SOLV H
ATOM  72220  OH2 TIP3 76976    -38.362  51.265  56.742  1.00  0.00      SOLV O
ATOM  72221  H1  TIP3 76976    -39.285  51.267  56.417  1.00  0.00      SOLV H
ATOM  72222  H2  TIP3 76976    -38.174  52.217  56.690  1.00  0.00      SOLV H
ATOM  72223  OH2 TIP3 76977    -36.485  53.589  57.030  1.00  0.00      SOLV O
ATOM  72224  H1  TIP3 76977    -36.807  54.493  56.800  1.00  0.00      SOLV H
ATOM  72225  H2  TIP3 76977    -36.105  53.313  56.176  1.00  0.00      SOLV H
ATOM  72226  OH2 TIP3 76978    -47.958  48.224  54.433  1.00  0.00      SOLV O
ATOM  72227  H1  TIP3 76978    -47.831  47.835  55.325  1.00  0.00      SOLV H
ATOM  72228  H2  TIP3 76978    -47.057  48.139  54.060  1.00  0.00      SOLV H
ATOM  72229  OH2 TIP3 76979    -45.575  47.685  53.126  1.00  0.00      SOLV O
ATOM  72230  H1  TIP3 76979    -45.357  46.766  53.368  1.00  0.00      SOLV H
ATOM  72231  H2  TIP3 76979    -44.805  48.177  53.483  1.00  0.00      SOLV H
ATOM  72232  OH2 TIP3 76980    -43.247  48.999  53.977  1.00  0.00      SOLV O
ATOM  72233  H1  TIP3 76980    -42.730  48.217  53.730  1.00  0.00      SOLV H
ATOM  72234  H2  TIP3 76980    -43.156  48.999  54.941  1.00  0.00      SOLV H
ATOM  72235  OH2 TIP3 76981    -35.210  36.692  53.117  1.00  0.00      SOLV O
ATOM  72236  H1  TIP3 76981    -35.623  35.842  53.357  1.00  0.00      SOLV H
ATOM  72237  H2  TIP3 76981    -34.458  36.405  52.577  1.00  0.00      SOLV H
ATOM  72238  OH2 TIP3 76982    -29.718  36.544  53.251  1.00  0.00      SOLV O
ATOM  72239  H1  TIP3 76982    -29.319  37.274  52.728  1.00  0.00      SOLV H
ATOM  72240  H2  TIP3 76982    -30.654  36.574  52.970  1.00  0.00      SOLV H
ATOM  72241  OH2 TIP3 76983    -28.553  38.265  51.471  1.00  0.00      SOLV O
ATOM  72242  H1  TIP3 76983    -27.702  37.990  51.071  1.00  0.00      SOLV H
ATOM  72243  H2  TIP3 76983    -28.385  39.228  51.591  1.00  0.00      SOLV H
ATOM  72244  OH2 TIP3 76984    -41.945  32.810  50.939  1.00  0.00      SOLV O
ATOM  72245  H1  TIP3 76984    -42.670  32.369  50.457  1.00  0.00      SOLV H
ATOM  72246  H2  TIP3 76984    -41.223  32.158  50.834  1.00  0.00      SOLV H
ATOM  72247  OH2 TIP3 76985    -43.035  32.207  46.664  1.00  0.00      SOLV O
ATOM  72248  H1  TIP3 76985    -42.756  33.006  46.182  1.00  0.00      SOLV H
ATOM  72249  H2  TIP3 76985    -43.707  32.561  47.270  1.00  0.00      SOLV H
ATOM  72250  OH2 TIP3 76986    -37.603  34.201  50.754  1.00  0.00      SOLV O
ATOM  72251  H1  TIP3 76986    -36.928  34.891  50.657  1.00  0.00      SOLV H
ATOM  72252  H2  TIP3 76986    -37.653  34.100  51.709  1.00  0.00      SOLV H
ATOM  72253  OH2 TIP3 76987    -32.335  36.202  52.366  1.00  0.00      SOLV O
ATOM  72254  H1  TIP3 76987    -32.348  36.235  51.404  1.00  0.00      SOLV H
ATOM  72255  H2  TIP3 76987    -32.452  35.239  52.536  1.00  0.00      SOLV H
ATOM  72256  OH2 TIP3 76988    -31.140  36.671  48.031  1.00  0.00      SOLV O
ATOM  72257  H1  TIP3 76988    -32.061  36.954  47.906  1.00  0.00      SOLV H
ATOM  72258  H2  TIP3 76988    -31.275  35.722  48.254  1.00  0.00      SOLV H
ATOM  72259  OH2 TIP3 76989    -48.373  47.280  47.647  1.00  0.00      SOLV O
ATOM  72260  H1  TIP3 76989    -49.052  47.008  47.002  1.00  0.00      SOLV H
ATOM  72261  H2  TIP3 76989    -48.714  48.157  47.872  1.00  0.00      SOLV H
ATOM  72262  OH2 TIP3 76990    -41.877  34.613  45.149  1.00  0.00      SOLV O
ATOM  72263  H1  TIP3 76990    -41.159  34.227  44.617  1.00  0.00      SOLV H
ATOM  72264  H2  TIP3 76990    -41.371  35.117  45.817  1.00  0.00      SOLV H
ATOM  72265  OH2 TIP3 76991    -37.338  36.586  47.639  1.00  0.00      SOLV O
ATOM  72266  H1  TIP3 76991    -36.833  36.092  48.299  1.00  0.00      SOLV H
ATOM  72267  H2  TIP3 76991    -37.460  37.431  48.120  1.00  0.00      SOLV H
ATOM  72268  OH2 TIP3 76992    -40.526  51.463  45.999  1.00  0.00      SOLV O
ATOM  72269  H1  TIP3 76992    -39.668  51.917  45.881  1.00  0.00      SOLV H
ATOM  72270  H2  TIP3 76992    -40.492  50.848  45.233  1.00  0.00      SOLV H
ATOM  72271  OH2 TIP3 76993    -33.989  53.217  48.761  1.00  0.00      SOLV O
ATOM  72272  H1  TIP3 76993    -33.903  52.366  48.269  1.00  0.00      SOLV H
ATOM  72273  H2  TIP3 76993    -34.320  53.812  48.058  1.00  0.00      SOLV H
ATOM  72274  OH2 TIP3 76994    -42.221  33.343  60.445  1.00  0.00      SOLV O
ATOM  72275  H1  TIP3 76994    -42.332  32.441  60.784  1.00  0.00      SOLV H
ATOM  72276  H2  TIP3 76994    -41.315  33.531  60.754  1.00  0.00      SOLV H
ATOM  72277  OH2 TIP3 76995    -40.037  33.387  62.118  1.00  0.00      SOLV O
ATOM  72278  H1  TIP3 76995    -39.131  33.334  61.771  1.00  0.00      SOLV H
ATOM  72279  H2  TIP3 76995    -40.165  32.477  62.453  1.00  0.00      SOLV H
ATOM  72280  OH2 TIP3 76996    -47.013  48.765  44.606  1.00  0.00      SOLV O
ATOM  72281  H1  TIP3 76996    -47.336  48.866  45.516  1.00  0.00      SOLV H
ATOM  72282  H2  TIP3 76996    -46.082  48.499  44.737  1.00  0.00      SOLV H
ATOM  72283  OH2 TIP3 76997    -31.887  35.581  62.188  1.00  0.00      SOLV O
ATOM  72284  H1  TIP3 76997    -31.679  35.112  63.021  1.00  0.00      SOLV H
ATOM  72285  H2  TIP3 76997    -30.984  35.809  61.885  1.00  0.00      SOLV H
ATOM  72286  OH2 TIP3 76998    -34.327  51.690  60.933  1.00  0.00      SOLV O
ATOM  72287  H1  TIP3 76998    -34.977  51.383  60.268  1.00  0.00      SOLV H
ATOM  72288  H2  TIP3 76998    -34.664  52.606  61.052  1.00  0.00      SOLV H
ATOM  72289  OH2 TIP3 76999    -18.625  50.758  50.834  1.00  0.00      SOLV O
ATOM  72290  H1  TIP3 76999    -18.975  51.676  50.809  1.00  0.00      SOLV H
ATOM  72291  H2  TIP3 76999    -19.244  50.316  50.233  1.00  0.00      SOLV H
ATOM  72292  OH2 TIP3 77000    -19.375  49.737  54.288  1.00  0.00      SOLV O
ATOM  72293  H1  TIP3 77000    -19.272  49.138  55.041  1.00  0.00      SOLV H
ATOM  72294  H2  TIP3 77000    -19.590  49.126  53.570  1.00  0.00      SOLV H
ATOM  72295  OH2 TIP3 77001    -26.555  46.843  55.906  1.00  0.00      SOLV O
ATOM  72296  H1  TIP3 77001    -26.227  46.184  56.546  1.00  0.00      SOLV H
ATOM  72297  H2  TIP3 77001    -26.001  47.606  56.115  1.00  0.00      SOLV H
ATOM  72298  OH2 TIP3 77002    -17.000  53.744  52.567  1.00  0.00      SOLV O
ATOM  72299  H1  TIP3 77002    -17.081  52.920  53.063  1.00  0.00      SOLV H
ATOM  72300  H2  TIP3 77002    -17.089  54.402  53.276  1.00  0.00      SOLV H
ATOM  72301  OH2 TIP3 77003    -27.159  51.341  54.359  1.00  0.00      SOLV O
ATOM  72302  H1  TIP3 77003    -27.134  50.406  54.073  1.00  0.00      SOLV H
ATOM  72303  H2  TIP3 77003    -26.210  51.523  54.462  1.00  0.00      SOLV H
ATOM  72304  OH2 TIP3 77004    -28.123  44.113  49.805  1.00  0.00      SOLV O
ATOM  72305  H1  TIP3 77004    -28.814  44.806  49.815  1.00  0.00      SOLV H
ATOM  72306  H2  TIP3 77004    -28.540  43.471  49.216  1.00  0.00      SOLV H
ATOM  72307  OH2 TIP3 77005    -28.267  46.456  51.983  1.00  0.00      SOLV O
ATOM  72308  H1  TIP3 77005    -27.761  45.733  52.410  1.00  0.00      SOLV H
ATOM  72309  H2  TIP3 77005    -27.607  46.828  51.386  1.00  0.00      SOLV H
ATOM  72310  OH2 TIP3 77006    -21.385  57.624  52.887  1.00  0.00      SOLV O
ATOM  72311  H1  TIP3 77006    -20.584  57.155  52.559  1.00  0.00      SOLV H
ATOM  72312  H2  TIP3 77006    -21.483  57.258  53.774  1.00  0.00      SOLV H
ATOM  72313  OH2 TIP3 77007    -21.801  51.440  54.784  1.00  0.00      SOLV O
ATOM  72314  H1  TIP3 77007    -21.230  50.953  54.170  1.00  0.00      SOLV H
ATOM  72315  H2  TIP3 77007    -21.114  51.885  55.314  1.00  0.00      SOLV H
ATOM  72316  OH2 TIP3 77008    -10.838  46.380  55.577  1.00  0.00      SOLV O
ATOM  72317  H1  TIP3 77008    -10.892  47.041  56.301  1.00  0.00      SOLV H
ATOM  72318  H2  TIP3 77008    -10.530  46.955  54.856  1.00  0.00      SOLV H
ATOM  72319  OH2 TIP3 77009    -16.933  47.275  55.054  1.00  0.00      SOLV O
ATOM  72320  H1  TIP3 77009    -16.598  46.375  55.119  1.00  0.00      SOLV H
ATOM  72321  H2  TIP3 77009    -17.106  47.382  54.099  1.00  0.00      SOLV H
ATOM  72322  OH2 TIP3 77010    -22.732  43.161  52.331  1.00  0.00      SOLV O
ATOM  72323  H1  TIP3 77010    -22.972  43.979  51.846  1.00  0.00      SOLV H
ATOM  72324  H2  TIP3 77010    -22.940  42.495  51.634  1.00  0.00      SOLV H
ATOM  72325  OH2 TIP3 77011    -15.487  45.909  50.707  1.00  0.00      SOLV O
ATOM  72326  H1  TIP3 77011    -14.715  45.770  51.258  1.00  0.00      SOLV H
ATOM  72327  H2  TIP3 77011    -15.149  46.554  50.061  1.00  0.00      SOLV H
ATOM  72328  OH2 TIP3 77012    -26.764  44.326  52.996  1.00  0.00      SOLV O
ATOM  72329  H1  TIP3 77012    -25.972  44.038  53.490  1.00  0.00      SOLV H
ATOM  72330  H2  TIP3 77012    -26.531  44.030  52.096  1.00  0.00      SOLV H
ATOM  72331  OH2 TIP3 77013    -22.447  47.445  52.365  1.00  0.00      SOLV O
ATOM  72332  H1  TIP3 77013    -21.591  47.184  52.750  1.00  0.00      SOLV H
ATOM  72333  H2  TIP3 77013    -22.686  46.654  51.837  1.00  0.00      SOLV H
ATOM  72334  OH2 TIP3 77014    -10.919  47.886  57.839  1.00  0.00      SOLV O
ATOM  72335  H1  TIP3 77014    -11.724  48.426  57.680  1.00  0.00      SOLV H
ATOM  72336  H2  TIP3 77014    -10.854  47.908  58.806  1.00  0.00      SOLV H
ATOM  72337  OH2 TIP3 77015    -23.471  41.791  56.355  1.00  0.00      SOLV O
ATOM  72338  H1  TIP3 77015    -23.964  42.225  55.633  1.00  0.00      SOLV H
ATOM  72339  H2  TIP3 77015    -24.173  41.723  57.035  1.00  0.00      SOLV H
ATOM  72340  OH2 TIP3 77016    -19.741  53.110  49.902  1.00  0.00      SOLV O
ATOM  72341  H1  TIP3 77016    -19.975  52.848  49.009  1.00  0.00      SOLV H
ATOM  72342  H2  TIP3 77016    -20.335  53.874  50.052  1.00  0.00      SOLV H
ATOM  72343  OH2 TIP3 77017    -23.603  49.814  56.576  1.00  0.00      SOLV O
ATOM  72344  H1  TIP3 77017    -24.470  50.185  56.867  1.00  0.00      SOLV H
ATOM  72345  H2  TIP3 77017    -23.155  50.624  56.284  1.00  0.00      SOLV H
ATOM  72346  OH2 TIP3 77018    -24.540  43.318  54.325  1.00  0.00      SOLV O
ATOM  72347  H1  TIP3 77018    -24.141  44.114  54.740  1.00  0.00      SOLV H
ATOM  72348  H2  TIP3 77018    -23.867  43.153  53.622  1.00  0.00      SOLV H
ATOM  72349  OH2 TIP3 77019    -25.788  51.152  57.405  1.00  0.00      SOLV O
ATOM  72350  H1  TIP3 77019    -26.114  52.027  57.114  1.00  0.00      SOLV H
ATOM  72351  H2  TIP3 77019    -26.614  50.814  57.819  1.00  0.00      SOLV H
ATOM  72352  OH2 TIP3 77020    -29.380  49.523  48.177  1.00  0.00      SOLV O
ATOM  72353  H1  TIP3 77020    -29.739  49.791  47.315  1.00  0.00      SOLV H
ATOM  72354  H2  TIP3 77020    -29.519  50.321  48.723  1.00  0.00      SOLV H
ATOM  72355  OH2 TIP3 77021    -17.065  55.646  54.985  1.00  0.00      SOLV O
ATOM  72356  H1  TIP3 77021    -18.012  55.405  55.106  1.00  0.00      SOLV H
ATOM  72357  H2  TIP3 77021    -17.152  56.596  54.776  1.00  0.00      SOLV H
ATOM  72358  OH2 TIP3 77022    -18.826  40.532  53.855  1.00  0.00      SOLV O
ATOM  72359  H1  TIP3 77022    -18.713  39.570  53.738  1.00  0.00      SOLV H
ATOM  72360  H2  TIP3 77022    -19.770  40.567  54.120  1.00  0.00      SOLV H
ATOM  72361  OH2 TIP3 77023    -19.327  56.688  51.478  1.00  0.00      SOLV O
ATOM  72362  H1  TIP3 77023    -18.621  56.148  51.068  1.00  0.00      SOLV H
ATOM  72363  H2  TIP3 77023    -19.028  57.587  51.221  1.00  0.00      SOLV H
ATOM  72364  OH2 TIP3 77024    -17.447  55.144  50.125  1.00  0.00      SOLV O
ATOM  72365  H1  TIP3 77024    -17.563  54.406  49.512  1.00  0.00      SOLV H
ATOM  72366  H2  TIP3 77024    -17.258  54.667  50.959  1.00  0.00      SOLV H
ATOM  72367  OH2 TIP3 77025    -15.424  54.374  58.563  1.00  0.00      SOLV O
ATOM  72368  H1  TIP3 77025    -15.179  53.796  57.811  1.00  0.00      SOLV H
ATOM  72369  H2  TIP3 77025    -15.569  55.237  58.120  1.00  0.00      SOLV H
ATOM  72370  OH2 TIP3 77026    -19.644  49.615  48.379  1.00  0.00      SOLV O
ATOM  72371  H1  TIP3 77026    -20.486  49.962  48.024  1.00  0.00      SOLV H
ATOM  72372  H2  TIP3 77026    -18.991  49.897  47.714  1.00  0.00      SOLV H
ATOM  72373  OH2 TIP3 77027    -19.104  48.280  45.283  1.00  0.00      SOLV O
ATOM  72374  H1  TIP3 77027    -18.475  48.508  45.995  1.00  0.00      SOLV H
ATOM  72375  H2  TIP3 77027    -18.505  47.748  44.724  1.00  0.00      SOLV H
ATOM  72376  OH2 TIP3 77028    -12.504  51.465  56.622  1.00  0.00      SOLV O
ATOM  72377  H1  TIP3 77028    -13.366  51.930  56.689  1.00  0.00      SOLV H
ATOM  72378  H2  TIP3 77028    -12.108  51.944  55.865  1.00  0.00      SOLV H
ATOM  72379  OH2 TIP3 77029    -16.473  50.906  49.220  1.00  0.00      SOLV O
ATOM  72380  H1  TIP3 77029    -17.198  50.934  49.890  1.00  0.00      SOLV H
ATOM  72381  H2  TIP3 77029    -15.740  50.551  49.760  1.00  0.00      SOLV H
ATOM  72382  OH2 TIP3 77030    -15.944  49.203  58.350  1.00  0.00      SOLV O
ATOM  72383  H1  TIP3 77030    -16.190  49.920  58.964  1.00  0.00      SOLV H
ATOM  72384  H2  TIP3 77030    -16.681  49.285  57.710  1.00  0.00      SOLV H
ATOM  72385  OH2 TIP3 77031    -24.590  48.779  51.236  1.00  0.00      SOLV O
ATOM  72386  H1  TIP3 77031    -24.773  48.331  50.380  1.00  0.00      SOLV H
ATOM  72387  H2  TIP3 77031    -23.775  48.320  51.528  1.00  0.00      SOLV H
ATOM  72388  OH2 TIP3 77032    -24.452  52.417  53.925  1.00  0.00      SOLV O
ATOM  72389  H1  TIP3 77032    -24.332  51.984  53.070  1.00  0.00      SOLV H
ATOM  72390  H2  TIP3 77032    -23.566  52.320  54.317  1.00  0.00      SOLV H
ATOM  72391  OH2 TIP3 77033    -23.822  47.709  54.852  1.00  0.00      SOLV O
ATOM  72392  H1  TIP3 77033    -23.348  47.979  54.044  1.00  0.00      SOLV H
ATOM  72393  H2  TIP3 77033    -23.711  48.493  55.433  1.00  0.00      SOLV H
ATOM  72394  OH2 TIP3 77034    -19.649  55.087  55.518  1.00  0.00      SOLV O
ATOM  72395  H1  TIP3 77034    -20.115  55.637  56.168  1.00  0.00      SOLV H
ATOM  72396  H2  TIP3 77034    -19.672  54.194  55.921  1.00  0.00      SOLV H
ATOM  72397  OH2 TIP3 77035    -24.368  52.225  59.566  1.00  0.00      SOLV O
ATOM  72398  H1  TIP3 77035    -25.062  52.759  60.006  1.00  0.00      SOLV H
ATOM  72399  H2  TIP3 77035    -24.892  51.821  58.844  1.00  0.00      SOLV H
ATOM  72400  OH2 TIP3 77036    -17.279  49.813  46.876  1.00  0.00      SOLV O
ATOM  72401  H1  TIP3 77036    -16.880  50.223  47.682  1.00  0.00      SOLV H
ATOM  72402  H2  TIP3 77036    -16.941  50.413  46.172  1.00  0.00      SOLV H
ATOM  72403  OH2 TIP3 77037    -26.052  47.539  58.783  1.00  0.00      SOLV O
ATOM  72404  H1  TIP3 77037    -26.255  48.193  59.482  1.00  0.00      SOLV H
ATOM  72405  H2  TIP3 77037    -26.953  47.329  58.480  1.00  0.00      SOLV H
ATOM  72406  OH2 TIP3 77038    -21.665  55.341  50.392  1.00  0.00      SOLV O
ATOM  72407  H1  TIP3 77038    -21.277  55.822  51.139  1.00  0.00      SOLV H
ATOM  72408  H2  TIP3 77038    -22.411  55.905  50.151  1.00  0.00      SOLV H
ATOM  72409  OH2 TIP3 77039    -26.749  53.478  60.285  1.00  0.00      SOLV O
ATOM  72410  H1  TIP3 77039    -26.833  53.516  59.313  1.00  0.00      SOLV H
ATOM  72411  H2  TIP3 77039    -27.597  53.070  60.553  1.00  0.00      SOLV H
ATOM  72412  OH2 TIP3 77040    -10.985  43.247  46.745  1.00  0.00      SOLV O
ATOM  72413  H1  TIP3 77040    -11.900  43.087  47.064  1.00  0.00      SOLV H
ATOM  72414  H2  TIP3 77040    -11.050  44.157  46.401  1.00  0.00      SOLV H
ATOM  72415  OH2 TIP3 77041    -25.215  47.582  48.786  1.00  0.00      SOLV O
ATOM  72416  H1  TIP3 77041    -25.768  48.141  48.203  1.00  0.00      SOLV H
ATOM  72417  H2  TIP3 77041    -25.570  46.709  48.581  1.00  0.00      SOLV H
ATOM  72418  OH2 TIP3 77042    -14.746  57.215  45.184  1.00  0.00      SOLV O
ATOM  72419  H1  TIP3 77042    -14.868  58.181  45.322  1.00  0.00      SOLV H
ATOM  72420  H2  TIP3 77042    -13.769  57.144  45.164  1.00  0.00      SOLV H
ATOM  72421  OH2 TIP3 77043    -29.764  48.486  57.674  1.00  0.00      SOLV O
ATOM  72422  H1  TIP3 77043    -30.147  48.344  56.787  1.00  0.00      SOLV H
ATOM  72423  H2  TIP3 77043    -29.355  47.615  57.863  1.00  0.00      SOLV H
ATOM  72424  OH2 TIP3 77044    -30.852  51.020  54.462  1.00  0.00      SOLV O
ATOM  72425  H1  TIP3 77044    -29.913  51.240  54.459  1.00  0.00      SOLV H
ATOM  72426  H2  TIP3 77044    -31.230  51.739  54.992  1.00  0.00      SOLV H
ATOM  72427  OH2 TIP3 77045    -13.858  57.754  60.228  1.00  0.00      SOLV O
ATOM  72428  H1  TIP3 77045    -13.687  56.800  60.140  1.00  0.00      SOLV H
ATOM  72429  H2  TIP3 77045    -14.793  57.737  60.532  1.00  0.00      SOLV H
ATOM  72430  OH2 TIP3 77046    -22.278  54.261  58.998  1.00  0.00      SOLV O
ATOM  72431  H1  TIP3 77046    -22.494  55.076  59.508  1.00  0.00      SOLV H
ATOM  72432  H2  TIP3 77046    -23.009  53.676  59.268  1.00  0.00      SOLV H
ATOM  72433  OH2 TIP3 77047    -23.016  57.979  48.818  1.00  0.00      SOLV O
ATOM  72434  H1  TIP3 77047    -23.179  57.899  47.860  1.00  0.00      SOLV H
ATOM  72435  H2  TIP3 77047    -23.431  58.832  49.042  1.00  0.00      SOLV H
ATOM  72436  OH2 TIP3 77048    -28.723  54.759  50.641  1.00  0.00      SOLV O
ATOM  72437  H1  TIP3 77048    -28.447  54.472  51.539  1.00  0.00      SOLV H
ATOM  72438  H2  TIP3 77048    -29.395  54.087  50.450  1.00  0.00      SOLV H
ATOM  72439  OH2 TIP3 77049    -20.005  58.240  45.757  1.00  0.00      SOLV O
ATOM  72440  H1  TIP3 77049    -19.275  57.718  45.363  1.00  0.00      SOLV H
ATOM  72441  H2  TIP3 77049    -19.888  58.061  46.716  1.00  0.00      SOLV H
ATOM  72442  OH2 TIP3 77050    -20.231  58.025  48.521  1.00  0.00      SOLV O
ATOM  72443  H1  TIP3 77050    -21.165  57.851  48.769  1.00  0.00      SOLV H
ATOM  72444  H2  TIP3 77050    -19.757  57.487  49.172  1.00  0.00      SOLV H
ATOM  72445  OH2 TIP3 77051    -13.751  48.725  60.607  1.00  0.00      SOLV O
ATOM  72446  H1  TIP3 77051    -14.381  48.990  59.920  1.00  0.00      SOLV H
ATOM  72447  H2  TIP3 77051    -13.457  47.850  60.310  1.00  0.00      SOLV H
ATOM  72448  OH2 TIP3 77052    -28.079  50.508  58.612  1.00  0.00      SOLV O
ATOM  72449  H1  TIP3 77052    -27.740  50.191  59.475  1.00  0.00      SOLV H
ATOM  72450  H2  TIP3 77052    -28.708  49.807  58.354  1.00  0.00      SOLV H
ATOM  72451  OH2 TIP3 77053    -21.617  40.517  54.576  1.00  0.00      SOLV O
ATOM  72452  H1  TIP3 77053    -22.419  40.118  54.169  1.00  0.00      SOLV H
ATOM  72453  H2  TIP3 77053    -22.045  41.230  55.080  1.00  0.00      SOLV H
ATOM  72454  OH2 TIP3 77054    -17.130  41.793  57.972  1.00  0.00      SOLV O
ATOM  72455  H1  TIP3 77054    -16.627  41.491  58.751  1.00  0.00      SOLV H
ATOM  72456  H2  TIP3 77054    -17.997  41.344  58.096  1.00  0.00      SOLV H
ATOM  72457  OH2 TIP3 77055    -15.341  46.432  58.807  1.00  0.00      SOLV O
ATOM  72458  H1  TIP3 77055    -15.869  46.097  59.567  1.00  0.00      SOLV H
ATOM  72459  H2  TIP3 77055    -15.766  47.290  58.622  1.00  0.00      SOLV H
ATOM  72460  OH2 TIP3 77056    -16.234  51.216  44.708  1.00  0.00      SOLV O
ATOM  72461  H1  TIP3 77056    -16.234  51.073  43.732  1.00  0.00      SOLV H
ATOM  72462  H2  TIP3 77056    -15.545  51.898  44.780  1.00  0.00      SOLV H
ATOM  72463  OH2 TIP3 77057    -18.281  44.039  45.339  1.00  0.00      SOLV O
ATOM  72464  H1  TIP3 77057    -18.693  43.811  46.196  1.00  0.00      SOLV H
ATOM  72465  H2  TIP3 77057    -18.403  43.186  44.880  1.00  0.00      SOLV H
ATOM  72466  OH2 TIP3 77058    -23.253  45.216  55.808  1.00  0.00      SOLV O
ATOM  72467  H1  TIP3 77058    -23.938  45.048  56.484  1.00  0.00      SOLV H
ATOM  72468  H2  TIP3 77058    -23.521  46.101  55.465  1.00  0.00      SOLV H
ATOM  72469  OH2 TIP3 77059    -23.270  45.310  50.728  1.00  0.00      SOLV O
ATOM  72470  H1  TIP3 77059    -24.128  44.869  50.551  1.00  0.00      SOLV H
ATOM  72471  H2  TIP3 77059    -22.846  45.208  49.842  1.00  0.00      SOLV H
ATOM  72472  OH2 TIP3 77060    -18.200  47.596  49.485  1.00  0.00      SOLV O
ATOM  72473  H1  TIP3 77060    -18.864  48.258  49.182  1.00  0.00      SOLV H
ATOM  72474  H2  TIP3 77060    -17.512  47.708  48.806  1.00  0.00      SOLV H
ATOM  72475  OH2 TIP3 77061    -19.172  47.561  60.912  1.00  0.00      SOLV O
ATOM  72476  H1  TIP3 77061    -19.404  46.653  61.211  1.00  0.00      SOLV H
ATOM  72477  H2  TIP3 77061    -18.323  47.704  61.362  1.00  0.00      SOLV H
ATOM  72478  OH2 TIP3 77062    -17.120  47.439  52.276  1.00  0.00      SOLV O
ATOM  72479  H1  TIP3 77062    -17.582  47.929  51.568  1.00  0.00      SOLV H
ATOM  72480  H2  TIP3 77062    -16.706  46.739  51.728  1.00  0.00      SOLV H
ATOM  72481  OH2 TIP3 77063    -25.495  44.736  57.528  1.00  0.00      SOLV O
ATOM  72482  H1  TIP3 77063    -25.612  45.134  58.402  1.00  0.00      SOLV H
ATOM  72483  H2  TIP3 77063    -25.636  43.792  57.708  1.00  0.00      SOLV H
ATOM  72484  OH2 TIP3 77064    -27.731  40.853  51.439  1.00  0.00      SOLV O
ATOM  72485  H1  TIP3 77064    -27.099  41.048  52.161  1.00  0.00      SOLV H
ATOM  72486  H2  TIP3 77064    -27.159  40.675  50.673  1.00  0.00      SOLV H
ATOM  72487  OH2 TIP3 77065    -26.858  41.883  46.793  1.00  0.00      SOLV O
ATOM  72488  H1  TIP3 77065    -26.385  42.605  46.311  1.00  0.00      SOLV H
ATOM  72489  H2  TIP3 77065    -27.615  42.390  47.152  1.00  0.00      SOLV H
ATOM  72490  OH2 TIP3 77066    -18.360  48.713  56.893  1.00  0.00      SOLV O
ATOM  72491  H1  TIP3 77066    -17.828  48.179  56.266  1.00  0.00      SOLV H
ATOM  72492  H2  TIP3 77066    -18.655  48.043  57.532  1.00  0.00      SOLV H
ATOM  72493  OH2 TIP3 77067    -19.984  43.888  51.705  1.00  0.00      SOLV O
ATOM  72494  H1  TIP3 77067    -20.888  43.584  51.935  1.00  0.00      SOLV H
ATOM  72495  H2  TIP3 77067    -19.566  43.900  52.574  1.00  0.00      SOLV H
ATOM  72496  OH2 TIP3 77068    -25.448  43.601  50.587  1.00  0.00      SOLV O
ATOM  72497  H1  TIP3 77068    -26.327  43.546  50.158  1.00  0.00      SOLV H
ATOM  72498  H2  TIP3 77068    -24.943  42.889  50.153  1.00  0.00      SOLV H
ATOM  72499  OH2 TIP3 77069    -22.129  44.977  48.297  1.00  0.00      SOLV O
ATOM  72500  H1  TIP3 77069    -21.196  45.253  48.316  1.00  0.00      SOLV H
ATOM  72501  H2  TIP3 77069    -22.482  45.337  47.466  1.00  0.00      SOLV H
ATOM  72502  OH2 TIP3 77070    -23.664  45.618  45.798  1.00  0.00      SOLV O
ATOM  72503  H1  TIP3 77070    -24.000  44.888  45.234  1.00  0.00      SOLV H
ATOM  72504  H2  TIP3 77070    -22.956  45.979  45.249  1.00  0.00      SOLV H
ATOM  72505  OH2 TIP3 77071    -17.799  60.453  61.283  1.00  0.00      SOLV O
ATOM  72506  H1  TIP3 77071    -17.675  60.916  60.434  1.00  0.00      SOLV H
ATOM  72507  H2  TIP3 77071    -17.242  60.989  61.877  1.00  0.00      SOLV H
ATOM  72508  OH2 TIP3 77072    -26.900  49.313  60.806  1.00  0.00      SOLV O
ATOM  72509  H1  TIP3 77072    -26.306  49.719  61.466  1.00  0.00      SOLV H
ATOM  72510  H2  TIP3 77072    -27.694  49.161  61.355  1.00  0.00      SOLV H
ATOM  72511  OH2 TIP3 77073    -19.803  46.888  53.596  1.00  0.00      SOLV O
ATOM  72512  H1  TIP3 77073    -19.036  46.614  53.076  1.00  0.00      SOLV H
ATOM  72513  H2  TIP3 77073    -19.756  46.315  54.379  1.00  0.00      SOLV H
ATOM  72514  OH2 TIP3 77074    -23.112  41.684  50.082  1.00  0.00      SOLV O
ATOM  72515  H1  TIP3 77074    -23.256  40.724  50.031  1.00  0.00      SOLV H
ATOM  72516  H2  TIP3 77074    -22.501  41.831  49.335  1.00  0.00      SOLV H
ATOM  72517  OH2 TIP3 77075    -20.462  44.949  56.009  1.00  0.00      SOLV O
ATOM  72518  H1  TIP3 77075    -21.422  45.145  56.037  1.00  0.00      SOLV H
ATOM  72519  H2  TIP3 77075    -20.114  45.424  56.789  1.00  0.00      SOLV H
ATOM  72520  OH2 TIP3 77076    -21.989  50.904  47.720  1.00  0.00      SOLV O
ATOM  72521  H1  TIP3 77076    -22.613  50.227  47.374  1.00  0.00      SOLV H
ATOM  72522  H2  TIP3 77076    -22.297  50.983  48.652  1.00  0.00      SOLV H
ATOM  72523  OH2 TIP3 77077    -14.978  52.614  56.463  1.00  0.00      SOLV O
ATOM  72524  H1  TIP3 77077    -14.630  53.282  55.831  1.00  0.00      SOLV H
ATOM  72525  H2  TIP3 77077    -15.781  52.301  55.999  1.00  0.00      SOLV H
ATOM  72526  OH2 TIP3 77078    -15.994  45.443  45.878  1.00  0.00      SOLV O
ATOM  72527  H1  TIP3 77078    -16.928  45.212  45.677  1.00  0.00      SOLV H
ATOM  72528  H2  TIP3 77078    -16.049  46.344  46.252  1.00  0.00      SOLV H
ATOM  72529  OH2 TIP3 77079    -20.689  51.688  58.891  1.00  0.00      SOLV O
ATOM  72530  H1  TIP3 77079    -20.810  51.218  59.725  1.00  0.00      SOLV H
ATOM  72531  H2  TIP3 77079    -21.214  52.494  59.023  1.00  0.00      SOLV H
ATOM  72532  OH2 TIP3 77080    -15.960  47.516  47.600  1.00  0.00      SOLV O
ATOM  72533  H1  TIP3 77080    -15.050  47.671  47.919  1.00  0.00      SOLV H
ATOM  72534  H2  TIP3 77080    -16.156  48.331  47.100  1.00  0.00      SOLV H
ATOM  72535  OH2 TIP3 77081    -26.373  48.756  53.517  1.00  0.00      SOLV O
ATOM  72536  H1  TIP3 77081    -25.753  48.865  52.771  1.00  0.00      SOLV H
ATOM  72537  H2  TIP3 77081    -26.042  47.951  53.939  1.00  0.00      SOLV H
ATOM  72538  OH2 TIP3 77082    -20.527  53.009  46.682  1.00  0.00      SOLV O
ATOM  72539  H1  TIP3 77082    -21.094  53.754  46.986  1.00  0.00      SOLV H
ATOM  72540  H2  TIP3 77082    -21.066  52.260  47.003  1.00  0.00      SOLV H
ATOM  72541  OH2 TIP3 77083    -28.637  46.256  58.772  1.00  0.00      SOLV O
ATOM  72542  H1  TIP3 77083    -28.429  45.903  59.658  1.00  0.00      SOLV H
ATOM  72543  H2  TIP3 77083    -29.086  45.510  58.333  1.00  0.00      SOLV H
ATOM  72544  OH2 TIP3 77084    -21.899  48.152  60.976  1.00  0.00      SOLV O
ATOM  72545  H1  TIP3 77084    -22.155  47.812  60.100  1.00  0.00      SOLV H
ATOM  72546  H2  TIP3 77084    -20.925  48.183  60.889  1.00  0.00      SOLV H
ATOM  72547  OH2 TIP3 77085    -19.388  54.683  58.866  1.00  0.00      SOLV O
ATOM  72548  H1  TIP3 77085    -20.332  54.593  58.662  1.00  0.00      SOLV H
ATOM  72549  H2  TIP3 77085    -19.433  55.035  59.780  1.00  0.00      SOLV H
ATOM  72550  OH2 TIP3 77086    -11.483  49.311  47.308  1.00  0.00      SOLV O
ATOM  72551  H1  TIP3 77086    -11.898  48.884  46.525  1.00  0.00      SOLV H
ATOM  72552  H2  TIP3 77086    -11.637  50.242  47.038  1.00  0.00      SOLV H
ATOM  72553  OH2 TIP3 77087    -13.288  54.821  60.109  1.00  0.00      SOLV O
ATOM  72554  H1  TIP3 77087    -14.203  54.708  59.755  1.00  0.00      SOLV H
ATOM  72555  H2  TIP3 77087    -12.793  54.916  59.268  1.00  0.00      SOLV H
ATOM  72556  OH2 TIP3 77088    -15.966  57.039  47.659  1.00  0.00      SOLV O
ATOM  72557  H1  TIP3 77088    -16.032  56.157  48.048  1.00  0.00      SOLV H
ATOM  72558  H2  TIP3 77088    -15.547  56.882  46.794  1.00  0.00      SOLV H
ATOM  72559  OH2 TIP3 77089    -16.876  51.190  54.823  1.00  0.00      SOLV O
ATOM  72560  H1  TIP3 77089    -17.712  50.719  54.648  1.00  0.00      SOLV H
ATOM  72561  H2  TIP3 77089    -16.242  50.645  54.321  1.00  0.00      SOLV H
ATOM  72562  OH2 TIP3 77090    -25.288  52.788  50.814  1.00  0.00      SOLV O
ATOM  72563  H1  TIP3 77090    -25.185  53.743  50.657  1.00  0.00      SOLV H
ATOM  72564  H2  TIP3 77090    -26.227  52.682  50.619  1.00  0.00      SOLV H
ATOM  72565  OH2 TIP3 77091    -27.603  46.543  45.353  1.00  0.00      SOLV O
ATOM  72566  H1  TIP3 77091    -27.269  47.308  45.860  1.00  0.00      SOLV H
ATOM  72567  H2  TIP3 77091    -28.493  46.422  45.750  1.00  0.00      SOLV H
ATOM  72568  OH2 TIP3 77092    -23.216  51.058  50.317  1.00  0.00      SOLV O
ATOM  72569  H1  TIP3 77092    -23.798  51.823  50.509  1.00  0.00      SOLV H
ATOM  72570  H2  TIP3 77092    -23.721  50.352  50.764  1.00  0.00      SOLV H
ATOM  72571  OH2 TIP3 77093    -24.209  55.178  56.785  1.00  0.00      SOLV O
ATOM  72572  H1  TIP3 77093    -24.003  56.091  56.525  1.00  0.00      SOLV H
ATOM  72573  H2  TIP3 77093    -23.509  55.006  57.436  1.00  0.00      SOLV H
ATOM  72574  OH2 TIP3 77094    -26.126  55.378  49.937  1.00  0.00      SOLV O
ATOM  72575  H1  TIP3 77094    -27.077  55.189  50.078  1.00  0.00      SOLV H
ATOM  72576  H2  TIP3 77094    -26.068  56.290  50.279  1.00  0.00      SOLV H
ATOM  72577  OH2 TIP3 77095    -19.566  52.505  56.437  1.00  0.00      SOLV O
ATOM  72578  H1  TIP3 77095    -19.803  52.206  57.339  1.00  0.00      SOLV H
ATOM  72579  H2  TIP3 77095    -18.686  52.119  56.323  1.00  0.00      SOLV H
ATOM  72580  OH2 TIP3 77096    -17.708  54.262  45.504  1.00  0.00      SOLV O
ATOM  72581  H1  TIP3 77096    -17.233  53.993  46.321  1.00  0.00      SOLV H
ATOM  72582  H2  TIP3 77096    -18.580  53.891  45.702  1.00  0.00      SOLV H
ATOM  72583  OH2 TIP3 77097    -18.424  57.774  58.862  1.00  0.00      SOLV O
ATOM  72584  H1  TIP3 77097    -18.958  57.118  58.386  1.00  0.00      SOLV H
ATOM  72585  H2  TIP3 77097    -18.502  58.556  58.271  1.00  0.00      SOLV H
ATOM  72586  OH2 TIP3 77098    -14.904  59.917  45.805  1.00  0.00      SOLV O
ATOM  72587  H1  TIP3 77098    -14.502  60.773  45.574  1.00  0.00      SOLV H
ATOM  72588  H2  TIP3 77098    -15.803  60.237  46.039  1.00  0.00      SOLV H
ATOM  72589  OH2 TIP3 77099    -25.472  41.838  58.323  1.00  0.00      SOLV O
ATOM  72590  H1  TIP3 77099    -26.436  41.771  58.231  1.00  0.00      SOLV H
ATOM  72591  H2  TIP3 77099    -25.254  40.994  58.755  1.00  0.00      SOLV H
ATOM  72592  OH2 TIP3 77100    -16.448  53.355  47.806  1.00  0.00      SOLV O
ATOM  72593  H1  TIP3 77100    -16.463  52.517  48.310  1.00  0.00      SOLV H
ATOM  72594  H2  TIP3 77100    -15.524  53.633  47.949  1.00  0.00      SOLV H
ATOM  72595  OH2 TIP3 77101    -29.673  52.828  56.710  1.00  0.00      SOLV O
ATOM  72596  H1  TIP3 77101    -29.143  52.026  56.782  1.00  0.00      SOLV H
ATOM  72597  H2  TIP3 77101    -29.584  53.202  57.594  1.00  0.00      SOLV H
ATOM  72598  OH2 TIP3 77102    -23.472  53.371  44.039  1.00  0.00      SOLV O
ATOM  72599  H1  TIP3 77102    -23.366  52.663  43.402  1.00  0.00      SOLV H
ATOM  72600  H2  TIP3 77102    -23.881  52.927  44.818  1.00  0.00      SOLV H
ATOM  72601  OH2 TIP3 77103    -24.538  52.575  46.434  1.00  0.00      SOLV O
ATOM  72602  H1  TIP3 77103    -24.191  52.180  47.242  1.00  0.00      SOLV H
ATOM  72603  H2  TIP3 77103    -24.795  53.470  46.749  1.00  0.00      SOLV H
ATOM  72604  OH2 TIP3 77104    -26.933  48.802  47.013  1.00  0.00      SOLV O
ATOM  72605  H1  TIP3 77104    -27.754  48.949  47.528  1.00  0.00      SOLV H
ATOM  72606  H2  TIP3 77104    -26.783  49.702  46.671  1.00  0.00      SOLV H
ATOM  72607  OH2 TIP3 77105    -16.963  44.476  57.162  1.00  0.00      SOLV O
ATOM  72608  H1  TIP3 77105    -16.487  44.805  57.934  1.00  0.00      SOLV H
ATOM  72609  H2  TIP3 77105    -17.195  43.564  57.427  1.00  0.00      SOLV H
ATOM  72610  OH2 TIP3 77106    -16.197  44.345  48.412  1.00  0.00      SOLV O
ATOM  72611  H1  TIP3 77106    -16.182  44.827  47.560  1.00  0.00      SOLV H
ATOM  72612  H2  TIP3 77106    -15.915  45.025  49.040  1.00  0.00      SOLV H
ATOM  72613  OH2 TIP3 77107    -22.453  54.998  47.091  1.00  0.00      SOLV O
ATOM  72614  H1  TIP3 77107    -23.392  55.187  47.283  1.00  0.00      SOLV H
ATOM  72615  H2  TIP3 77107    -22.206  55.809  46.627  1.00  0.00      SOLV H
ATOM  72616  OH2 TIP3 77108    -19.480  45.146  49.173  1.00  0.00      SOLV O
ATOM  72617  H1  TIP3 77108    -18.919  45.939  49.285  1.00  0.00      SOLV H
ATOM  72618  H2  TIP3 77108    -19.688  44.898  50.095  1.00  0.00      SOLV H
ATOM  72619  OH2 TIP3 77109    -19.238  46.327  58.276  1.00  0.00      SOLV O
ATOM  72620  H1  TIP3 77109    -19.389  46.769  59.132  1.00  0.00      SOLV H
ATOM  72621  H2  TIP3 77109    -18.475  45.764  58.460  1.00  0.00      SOLV H
ATOM  72622  OH2 TIP3 77110    -17.699  42.647  50.115  1.00  0.00      SOLV O
ATOM  72623  H1  TIP3 77110    -18.252  43.200  50.688  1.00  0.00      SOLV H
ATOM  72624  H2  TIP3 77110    -17.239  43.315  49.559  1.00  0.00      SOLV H
ATOM  72625  OH2 TIP3 77111    -25.279  55.145  47.200  1.00  0.00      SOLV O
ATOM  72626  H1  TIP3 77111    -25.494  55.958  46.681  1.00  0.00      SOLV H
ATOM  72627  H2  TIP3 77111    -25.641  55.378  48.079  1.00  0.00      SOLV H
ATOM  72628  OH2 TIP3 77112    -22.065  42.132  47.278  1.00  0.00      SOLV O
ATOM  72629  H1  TIP3 77112    -22.511  42.935  46.971  1.00  0.00      SOLV H
ATOM  72630  H2  TIP3 77112    -21.157  42.294  46.974  1.00  0.00      SOLV H
ATOM  72631  OH2 TIP3 77113    -12.716  46.249  59.213  1.00  0.00      SOLV O
ATOM  72632  H1  TIP3 77113    -13.692  46.245  59.091  1.00  0.00      SOLV H
ATOM  72633  H2  TIP3 77113    -12.416  46.514  58.332  1.00  0.00      SOLV H
ATOM  72634  OH2 TIP3 77114    -15.317  49.423  53.190  1.00  0.00      SOLV O
ATOM  72635  H1  TIP3 77114    -15.962  48.728  52.975  1.00  0.00      SOLV H
ATOM  72636  H2  TIP3 77114    -14.643  48.940  53.719  1.00  0.00      SOLV H
ATOM  72637  OH2 TIP3 77115    -27.230  51.410  45.803  1.00  0.00      SOLV O
ATOM  72638  H1  TIP3 77115    -26.903  52.269  46.111  1.00  0.00      SOLV H
ATOM  72639  H2  TIP3 77115    -26.564  51.206  45.120  1.00  0.00      SOLV H
ATOM  72640  OH2 TIP3 77116    -26.510  44.007  45.104  1.00  0.00      SOLV O
ATOM  72641  H1  TIP3 77116    -26.794  44.935  45.177  1.00  0.00      SOLV H
ATOM  72642  H2  TIP3 77116    -27.198  43.579  44.594  1.00  0.00      SOLV H
ATOM  72643  OH2 TIP3 77117    -17.381  58.499  54.895  1.00  0.00      SOLV O
ATOM  72644  H1  TIP3 77117    -17.728  59.105  54.208  1.00  0.00      SOLV H
ATOM  72645  H2  TIP3 77117    -16.493  58.895  55.022  1.00  0.00      SOLV H
ATOM  72646  OH2 TIP3 77118    -23.936  39.394  53.663  1.00  0.00      SOLV O
ATOM  72647  H1  TIP3 77118    -24.085  39.331  52.692  1.00  0.00      SOLV H
ATOM  72648  H2  TIP3 77118    -24.023  38.457  53.939  1.00  0.00      SOLV H
ATOM  72649  OH2 TIP3 77119    -29.517  52.102  49.769  1.00  0.00      SOLV O
ATOM  72650  H1  TIP3 77119    -30.468  52.263  49.823  1.00  0.00      SOLV H
ATOM  72651  H2  TIP3 77119    -29.277  52.719  49.061  1.00  0.00      SOLV H
ATOM  72652  OH2 TIP3 77120    -31.120  54.390  61.174  1.00  0.00      SOLV O
ATOM  72653  H1  TIP3 77120    -30.460  54.362  61.891  1.00  0.00      SOLV H
ATOM  72654  H2  TIP3 77120    -31.233  53.457  60.941  1.00  0.00      SOLV H
ATOM  72655  OH2 TIP3 77121    -26.422  54.814  62.790  1.00  0.00      SOLV O
ATOM  72656  H1  TIP3 77121    -25.497  54.707  63.047  1.00  0.00      SOLV H
ATOM  72657  H2  TIP3 77121    -26.380  54.593  61.842  1.00  0.00      SOLV H
ATOM  72658  OH2 TIP3 77122    -22.307  55.819  44.159  1.00  0.00      SOLV O
ATOM  72659  H1  TIP3 77122    -22.765  54.959  44.310  1.00  0.00      SOLV H
ATOM  72660  H2  TIP3 77122    -21.428  55.533  43.865  1.00  0.00      SOLV H
ATOM  72661  OH2 TIP3 77123    -19.658  55.476  61.481  1.00  0.00      SOLV O
ATOM  72662  H1  TIP3 77123    -19.696  54.575  61.857  1.00  0.00      SOLV H
ATOM  72663  H2  TIP3 77123    -19.036  55.936  62.076  1.00  0.00      SOLV H
ATOM  72664  OH2 TIP3 77124    -17.974  57.062  44.331  1.00  0.00      SOLV O
ATOM  72665  H1  TIP3 77124    -17.412  56.454  44.832  1.00  0.00      SOLV H
ATOM  72666  H2  TIP3 77124    -17.321  57.523  43.769  1.00  0.00      SOLV H
ATOM  72667  OH2 TIP3 77125    -29.141  48.468  62.125  1.00  0.00      SOLV O
ATOM  72668  H1  TIP3 77125    -28.698  47.661  61.803  1.00  0.00      SOLV H
ATOM  72669  H2  TIP3 77125    -29.926  48.497  61.535  1.00  0.00      SOLV H
ATOM  72670  OH2 TIP3 77126    -25.170  50.225  44.163  1.00  0.00      SOLV O
ATOM  72671  H1  TIP3 77126    -24.807  49.565  44.777  1.00  0.00      SOLV H
ATOM  72672  H2  TIP3 77126    -24.475  50.306  43.505  1.00  0.00      SOLV H
ATOM  72673  OH2 TIP3 77127    -22.893  50.693  61.543  1.00  0.00      SOLV O
ATOM  72674  H1  TIP3 77127    -23.224  50.906  60.652  1.00  0.00      SOLV H
ATOM  72675  H2  TIP3 77127    -22.412  49.851  61.400  1.00  0.00      SOLV H
ATOM  72676  OH2 TIP3 77128    -17.429  52.470  58.955  1.00  0.00      SOLV O
ATOM  72677  H1  TIP3 77128    -16.843  53.241  58.812  1.00  0.00      SOLV H
ATOM  72678  H2  TIP3 77128    -18.298  52.905  58.930  1.00  0.00      SOLV H
ATOM  72679  OH2 TIP3 77129    -27.446  46.090  61.488  1.00  0.00      SOLV O
ATOM  72680  H1  TIP3 77129    -26.651  45.554  61.402  1.00  0.00      SOLV H
ATOM  72681  H2  TIP3 77129    -27.560  46.138  62.453  1.00  0.00      SOLV H
ATOM  72682  OH2 TIP3 77130    -23.336  48.782  46.562  1.00  0.00      SOLV O
ATOM  72683  H1  TIP3 77130    -23.718  48.136  47.179  1.00  0.00      SOLV H
ATOM  72684  H2  TIP3 77130    -22.900  48.180  45.921  1.00  0.00      SOLV H
ATOM  72685  OH2 TIP3 77131    -23.345  46.460  58.898  1.00  0.00      SOLV O
ATOM  72686  H1  TIP3 77131    -24.184  46.927  59.068  1.00  0.00      SOLV H
ATOM  72687  H2  TIP3 77131    -23.003  46.965  58.137  1.00  0.00      SOLV H
ATOM  72688  OH2 TIP3 77132    -21.773  47.461  44.780  1.00  0.00      SOLV O
ATOM  72689  H1  TIP3 77132    -21.872  47.305  43.821  1.00  0.00      SOLV H
ATOM  72690  H2  TIP3 77132    -20.820  47.647  44.879  1.00  0.00      SOLV H
ATOM  72691  OH2 TIP3 77133    -19.441  50.562  62.245  1.00  0.00      SOLV O
ATOM  72692  H1  TIP3 77133    -18.534  50.852  62.083  1.00  0.00      SOLV H
ATOM  72693  H2  TIP3 77133    -19.314  49.766  62.780  1.00  0.00      SOLV H
ATOM  72694  OH2 TIP3 77134    -13.747  52.728  44.252  1.00  0.00      SOLV O
ATOM  72695  H1  TIP3 77134    -13.793  52.334  43.361  1.00  0.00      SOLV H
ATOM  72696  H2  TIP3 77134    -14.062  53.636  44.048  1.00  0.00      SOLV H
ATOM  72697  OH2 TIP3 77135    -22.052  44.154  59.960  1.00  0.00      SOLV O
ATOM  72698  H1  TIP3 77135    -21.760  43.523  59.276  1.00  0.00      SOLV H
ATOM  72699  H2  TIP3 77135    -22.402  44.889  59.413  1.00  0.00      SOLV H
ATOM  72700  OH2 TIP3 77136    -21.170  42.712  57.488  1.00  0.00      SOLV O
ATOM  72701  H1  TIP3 77136    -20.857  43.365  56.826  1.00  0.00      SOLV H
ATOM  72702  H2  TIP3 77136    -21.993  42.380  57.066  1.00  0.00      SOLV H
ATOM  72703  OH2 TIP3 77137    -21.541  48.348  57.693  1.00  0.00      SOLV O
ATOM  72704  H1  TIP3 77137    -20.753  48.548  57.174  1.00  0.00      SOLV H
ATOM  72705  H2  TIP3 77137    -22.162  49.040  57.394  1.00  0.00      SOLV H
ATOM  72706  OH2 TIP3 77138    -16.674  47.752  62.712  1.00  0.00      SOLV O
ATOM  72707  H1  TIP3 77138    -16.105  46.978  62.598  1.00  0.00      SOLV H
ATOM  72708  H2  TIP3 77138    -16.031  48.477  62.670  1.00  0.00      SOLV H
ATOM  72709  OH2 TIP3 77139    -16.308  50.832  60.780  1.00  0.00      SOLV O
ATOM  72710  H1  TIP3 77139    -16.836  51.436  60.207  1.00  0.00      SOLV H
ATOM  72711  H2  TIP3 77139    -15.415  51.211  60.611  1.00  0.00      SOLV H
ATOM  72712  OH2 TIP3 77140    -23.919  44.684  61.966  1.00  0.00      SOLV O
ATOM  72713  H1  TIP3 77140    -24.472  43.930  61.682  1.00  0.00      SOLV H
ATOM  72714  H2  TIP3 77140    -23.268  44.715  61.236  1.00  0.00      SOLV H
ATOM  72715  OH2 TIP3 77141    -19.562  40.577  57.871  1.00  0.00      SOLV O
ATOM  72716  H1  TIP3 77141    -20.093  41.401  57.775  1.00  0.00      SOLV H
ATOM  72717  H2  TIP3 77141    -20.151  39.929  57.435  1.00  0.00      SOLV H
ATOM  72718  OH2 TIP3 77142    -19.789  45.018  61.449  1.00  0.00      SOLV O
ATOM  72719  H1  TIP3 77142    -19.987  44.692  62.346  1.00  0.00      SOLV H
ATOM  72720  H2  TIP3 77142    -20.545  44.637  60.958  1.00  0.00      SOLV H
ATOM  72721  OH2 TIP3 77143    -17.008  45.139  60.497  1.00  0.00      SOLV O
ATOM  72722  H1  TIP3 77143    -17.911  44.895  60.772  1.00  0.00      SOLV H
ATOM  72723  H2  TIP3 77143    -16.468  44.720  61.197  1.00  0.00      SOLV H
ATOM  72724  OH2 TIP3 77144    -14.989  44.432  62.457  1.00  0.00      SOLV O
ATOM  72725  H1  TIP3 77144    -14.798  43.473  62.481  1.00  0.00      SOLV H
ATOM  72726  H2  TIP3 77144    -15.362  44.600  63.351  1.00  0.00      SOLV H
ATOM  72727  OH2 TIP3 77145    -25.032  42.196  61.573  1.00  0.00      SOLV O
ATOM  72728  H1  TIP3 77145    -24.639  41.550  60.957  1.00  0.00      SOLV H
ATOM  72729  H2  TIP3 77145    -24.911  41.729  62.421  1.00  0.00      SOLV H
ATOM  72730  OH2 TIP3 77146    -19.157  40.071  60.545  1.00  0.00      SOLV O
ATOM  72731  H1  TIP3 77146    -18.324  39.560  60.546  1.00  0.00      SOLV H
ATOM  72732  H2  TIP3 77146    -19.332  40.156  59.588  1.00  0.00      SOLV H
ATOM  72733  OH2 TIP3 77147    -19.263  41.837  62.606  1.00  0.00      SOLV O
ATOM  72734  H1  TIP3 77147    -19.290  41.173  61.883  1.00  0.00      SOLV H
ATOM  72735  H2  TIP3 77147    -20.144  42.240  62.564  1.00  0.00      SOLV H
ATOM  72736  OH2 TIP3 77148    -25.487  57.503  45.836  1.00  0.00      SOLV O
ATOM  72737  H1  TIP3 77148    -24.591  57.877  45.909  1.00  0.00      SOLV H
ATOM  72738  H2  TIP3 77148    -25.844  58.071  45.133  1.00  0.00      SOLV H
ATOM  72739  OH2 TIP3 77149    -29.715  50.310  45.282  1.00  0.00      SOLV O
ATOM  72740  H1  TIP3 77149    -28.840  50.692  45.506  1.00  0.00      SOLV H
ATOM  72741  H2  TIP3 77149    -29.474  49.618  44.628  1.00  0.00      SOLV H
ATOM  72742  OH2 TIP3 77150    -32.610  54.932  50.320  1.00  0.00      SOLV O
ATOM  72743  H1  TIP3 77150    -33.142  54.293  49.791  1.00  0.00      SOLV H
ATOM  72744  H2  TIP3 77150    -32.203  54.336  50.982  1.00  0.00      SOLV H
ATOM  72745  OH2 TIP3 77151    -31.302  53.371  52.112  1.00  0.00      SOLV O
ATOM  72746  H1  TIP3 77151    -31.354  52.439  52.360  1.00  0.00      SOLV H
ATOM  72747  H2  TIP3 77151    -31.166  53.787  52.985  1.00  0.00      SOLV H
ATOM  72748  OH2 TIP3 77152    -15.089  59.984  55.162  1.00  0.00      SOLV O
ATOM  72749  H1  TIP3 77152    -15.080  60.149  56.120  1.00  0.00      SOLV H
ATOM  72750  H2  TIP3 77152    -14.556  60.723  54.837  1.00  0.00      SOLV H
ATOM  72751  OH2 TIP3 77153    -15.313  59.457  58.008  1.00  0.00      SOLV O
ATOM  72752  H1  TIP3 77153    -15.508  58.561  57.674  1.00  0.00      SOLV H
ATOM  72753  H2  TIP3 77153    -14.677  59.243  58.706  1.00  0.00      SOLV H
ATOM  72754  OH2 TIP3 77154    -15.366  54.890  62.702  1.00  0.00      SOLV O
ATOM  72755  H1  TIP3 77154    -16.197  54.618  63.126  1.00  0.00      SOLV H
ATOM  72756  H2  TIP3 77154    -15.199  55.765  63.111  1.00  0.00      SOLV H
ATOM  72757  OH2 TIP3 77155    -13.562  53.745  48.176  1.00  0.00      SOLV O
ATOM  72758  H1  TIP3 77155    -12.916  54.460  48.343  1.00  0.00      SOLV H
ATOM  72759  H2  TIP3 77155    -13.295  53.106  48.873  1.00  0.00      SOLV H
ATOM  72760  OH2 TIP3 77156    -12.509  52.087  50.037  1.00  0.00      SOLV O
ATOM  72761  H1  TIP3 77156    -13.095  51.389  50.396  1.00  0.00      SOLV H
ATOM  72762  H2  TIP3 77156    -12.056  52.431  50.833  1.00  0.00      SOLV H
ATOM  72763  OH2 TIP3 77157    -13.637  54.592  55.127  1.00  0.00      SOLV O
ATOM  72764  H1  TIP3 77157    -12.805  54.440  54.650  1.00  0.00      SOLV H
ATOM  72765  H2  TIP3 77157    -13.859  55.497  54.832  1.00  0.00      SOLV H
ATOM  72766  OH2 TIP3 77158    -16.053  56.737  57.382  1.00  0.00      SOLV O
ATOM  72767  H1  TIP3 77158    -16.871  56.930  57.868  1.00  0.00      SOLV H
ATOM  72768  H2  TIP3 77158    -16.391  56.316  56.561  1.00  0.00      SOLV H
ATOM  72769  OH2 TIP3 77159    -12.231  52.022  46.437  1.00  0.00      SOLV O
ATOM  72770  H1  TIP3 77159    -12.825  52.198  45.671  1.00  0.00      SOLV H
ATOM  72771  H2  TIP3 77159    -12.616  52.643  47.085  1.00  0.00      SOLV H
ATOM  72772  OH2 TIP3 77160    -12.793  48.880  44.966  1.00  0.00      SOLV O
ATOM  72773  H1  TIP3 77160    -13.018  49.516  44.276  1.00  0.00      SOLV H
ATOM  72774  H2  TIP3 77160    -12.818  48.031  44.472  1.00  0.00      SOLV H
ATOM  72775  OH2 TIP3 77161    -14.217  49.953  50.637  1.00  0.00      SOLV O
ATOM  72776  H1  TIP3 77161    -13.947  49.026  50.545  1.00  0.00      SOLV H
ATOM  72777  H2  TIP3 77161    -14.547  49.991  51.557  1.00  0.00      SOLV H
ATOM  72778  OH2 TIP3 77162    -28.976  46.851  54.643  1.00  0.00      SOLV O
ATOM  72779  H1  TIP3 77162    -28.773  46.898  53.686  1.00  0.00      SOLV H
ATOM  72780  H2  TIP3 77162    -28.084  47.000  55.028  1.00  0.00      SOLV H
ATOM  72781  OH2 TIP3 77163    -13.976  52.068  60.358  1.00  0.00      SOLV O
ATOM  72782  H1  TIP3 77163    -13.101  51.621  60.403  1.00  0.00      SOLV H
ATOM  72783  H2  TIP3 77163    -13.718  52.993  60.199  1.00  0.00      SOLV H
ATOM  72784  OH2 TIP3 77164    -11.853  50.567  60.838  1.00  0.00      SOLV O
ATOM  72785  H1  TIP3 77164    -12.532  49.861  60.806  1.00  0.00      SOLV H
ATOM  72786  H2  TIP3 77164    -11.035  50.035  60.861  1.00  0.00      SOLV H
ATOM  72787  OH2 TIP3 77165    -12.730  46.283  44.132  1.00  0.00      SOLV O
ATOM  72788  H1  TIP3 77165    -12.011  45.984  44.719  1.00  0.00      SOLV H
ATOM  72789  H2  TIP3 77165    -13.377  45.555  44.151  1.00  0.00      SOLV H
ATOM  72790  OH2 TIP3 77166    -13.583  47.543  49.103  1.00  0.00      SOLV O
ATOM  72791  H1  TIP3 77166    -12.997  46.751  49.108  1.00  0.00      SOLV H
ATOM  72792  H2  TIP3 77166    -13.003  48.190  48.667  1.00  0.00      SOLV H
ATOM  72793  OH2 TIP3 77167    -13.255  48.230  54.528  1.00  0.00      SOLV O
ATOM  72794  H1  TIP3 77167    -12.419  48.747  54.442  1.00  0.00      SOLV H
ATOM  72795  H2  TIP3 77167    -13.411  48.358  55.480  1.00  0.00      SOLV H
ATOM  72796  OH2 TIP3 77168    -13.424  48.942  57.261  1.00  0.00      SOLV O
ATOM  72797  H1  TIP3 77168    -14.339  49.035  57.603  1.00  0.00      SOLV H
ATOM  72798  H2  TIP3 77168    -13.204  49.879  57.053  1.00  0.00      SOLV H
ATOM  72799  OH2 TIP3 77169    -27.716  42.367  60.831  1.00  0.00      SOLV O
ATOM  72800  H1  TIP3 77169    -26.750  42.408  60.963  1.00  0.00      SOLV H
ATOM  72801  H2  TIP3 77169    -27.890  41.422  61.027  1.00  0.00      SOLV H
ATOM  72802  OH2 TIP3 77170     -9.256  44.100  62.605  1.00  0.00      SOLV O
ATOM  72803  H1  TIP3 77170     -8.625  43.627  62.032  1.00  0.00      SOLV H
ATOM  72804  H2  TIP3 77170     -9.457  44.901  62.076  1.00  0.00      SOLV H
ATOM  72805  OH2 TIP3 77171    -12.131  45.213  49.123  1.00  0.00      SOLV O
ATOM  72806  H1  TIP3 77171    -11.728  44.820  49.921  1.00  0.00      SOLV H
ATOM  72807  H2  TIP3 77171    -12.486  44.415  48.678  1.00  0.00      SOLV H
ATOM  72808  OH2 TIP3 77172    -26.108  41.116  53.687  1.00  0.00      SOLV O
ATOM  72809  H1  TIP3 77172    -25.358  40.508  53.845  1.00  0.00      SOLV H
ATOM  72810  H2  TIP3 77172    -25.746  41.949  54.033  1.00  0.00      SOLV H
ATOM  72811  OH2 TIP3 77173    -28.673  43.336  54.672  1.00  0.00      SOLV O
ATOM  72812  H1  TIP3 77173    -28.054  43.393  53.920  1.00  0.00      SOLV H
ATOM  72813  H2  TIP3 77173    -28.567  44.228  55.026  1.00  0.00      SOLV H
ATOM  72814  OH2 TIP3 77174    -10.395  45.887  60.944  1.00  0.00      SOLV O
ATOM  72815  H1  TIP3 77174    -11.371  45.930  60.924  1.00  0.00      SOLV H
ATOM  72816  H2  TIP3 77174    -10.217  45.430  60.109  1.00  0.00      SOLV H
ATOM  72817  OH2 TIP3 77175    -10.396  45.840  45.657  1.00  0.00      SOLV O
ATOM  72818  H1  TIP3 77175     -9.780  45.297  45.125  1.00  0.00      SOLV H
ATOM  72819  H2  TIP3 77175     -9.910  46.681  45.738  1.00  0.00      SOLV H
ATOM  72820  OH2 TIP3 77176    -27.049  39.967  48.781  1.00  0.00      SOLV O
ATOM  72821  H1  TIP3 77176    -27.995  39.811  48.633  1.00  0.00      SOLV H
ATOM  72822  H2  TIP3 77176    -26.821  40.598  48.069  1.00  0.00      SOLV H
ATOM  72823  OH2 TIP3 77177    -18.161  58.992  50.701  1.00  0.00      SOLV O
ATOM  72824  H1  TIP3 77177    -17.420  58.977  50.065  1.00  0.00      SOLV H
ATOM  72825  H2  TIP3 77177    -17.838  59.609  51.373  1.00  0.00      SOLV H
ATOM  72826  OH2 TIP3 77178    -26.624  38.750  57.083  1.00  0.00      SOLV O
ATOM  72827  H1  TIP3 77178    -27.224  38.344  57.733  1.00  0.00      SOLV H
ATOM  72828  H2  TIP3 77178    -27.268  39.177  56.484  1.00  0.00      SOLV H
ATOM  72829  OH2 TIP3 77179    -29.007  51.934  61.239  1.00  0.00      SOLV O
ATOM  72830  H1  TIP3 77179    -29.849  51.775  60.774  1.00  0.00      SOLV H
ATOM  72831  H2  TIP3 77179    -29.243  51.775  62.157  1.00  0.00      SOLV H
ATOM  72832  OH2 TIP3 77180    -26.560  53.804  57.472  1.00  0.00      SOLV O
ATOM  72833  H1  TIP3 77180    -27.174  54.508  57.196  1.00  0.00      SOLV H
ATOM  72834  H2  TIP3 77180    -25.714  54.234  57.226  1.00  0.00      SOLV H
ATOM  72835  OH2 TIP3 77181    -22.927  56.511  60.404  1.00  0.00      SOLV O
ATOM  72836  H1  TIP3 77181    -22.716  56.359  61.348  1.00  0.00      SOLV H
ATOM  72837  H2  TIP3 77181    -22.269  57.204  60.169  1.00  0.00      SOLV H
ATOM  72838  OH2 TIP3 77182    -21.214  58.520  59.741  1.00  0.00      SOLV O
ATOM  72839  H1  TIP3 77182    -20.326  58.240  59.467  1.00  0.00      SOLV H
ATOM  72840  H2  TIP3 77182    -21.007  59.027  60.554  1.00  0.00      SOLV H
ATOM  72841  OH2 TIP3 77183    -10.688  43.833  58.774  1.00  0.00      SOLV O
ATOM  72842  H1  TIP3 77183    -11.582  43.737  58.423  1.00  0.00      SOLV H
ATOM  72843  H2  TIP3 77183    -10.237  43.043  58.397  1.00  0.00      SOLV H
ATOM  72844  OH2 TIP3 77184    -30.116  55.893  57.517  1.00  0.00      SOLV O
ATOM  72845  H1  TIP3 77184    -30.954  56.224  57.137  1.00  0.00      SOLV H
ATOM  72846  H2  TIP3 77184    -30.388  55.772  58.434  1.00  0.00      SOLV H
ATOM  72847  OH2 TIP3 77185    -27.591  56.384  56.597  1.00  0.00      SOLV O
ATOM  72848  H1  TIP3 77185    -28.496  56.278  56.972  1.00  0.00      SOLV H
ATOM  72849  H2  TIP3 77185    -27.784  56.964  55.834  1.00  0.00      SOLV H
ATOM  72850  OH2 TIP3 77186    -23.146  57.882  55.798  1.00  0.00      SOLV O
ATOM  72851  H1  TIP3 77186    -23.746  58.230  55.110  1.00  0.00      SOLV H
ATOM  72852  H2  TIP3 77186    -23.243  58.573  56.488  1.00  0.00      SOLV H
ATOM  72853  OH2 TIP3 77187    -20.582  57.564  56.741  1.00  0.00      SOLV O
ATOM  72854  H1  TIP3 77187    -21.500  57.538  56.406  1.00  0.00      SOLV H
ATOM  72855  H2  TIP3 77187    -20.388  58.511  56.675  1.00  0.00      SOLV H
ATOM  72856  OH2 TIP3 77188    -18.722  59.887  57.024  1.00  0.00      SOLV O
ATOM  72857  H1  TIP3 77188    -19.020  60.791  56.773  1.00  0.00      SOLV H
ATOM  72858  H2  TIP3 77188    -18.315  59.584  56.190  1.00  0.00      SOLV H
ATOM  72859  OH2 TIP3 77189    -30.176  54.522  54.444  1.00  0.00      SOLV O
ATOM  72860  H1  TIP3 77189    -30.047  54.102  55.322  1.00  0.00      SOLV H
ATOM  72861  H2  TIP3 77189    -29.284  54.414  54.054  1.00  0.00      SOLV H
ATOM  72862  OH2 TIP3 77190    -27.799  53.973  53.135  1.00  0.00      SOLV O
ATOM  72863  H1  TIP3 77190    -27.581  53.049  53.364  1.00  0.00      SOLV H
ATOM  72864  H2  TIP3 77190    -27.021  54.454  53.486  1.00  0.00      SOLV H
ATOM  72865  OH2 TIP3 77191    -25.462  55.292  53.984  1.00  0.00      SOLV O
ATOM  72866  H1  TIP3 77191    -24.957  54.502  53.729  1.00  0.00      SOLV H
ATOM  72867  H2  TIP3 77191    -25.367  55.269  54.949  1.00  0.00      SOLV H
ATOM  72868  OH2 TIP3 77192    -17.299  42.929  53.158  1.00  0.00      SOLV O
ATOM  72869  H1  TIP3 77192    -17.856  42.158  53.380  1.00  0.00      SOLV H
ATOM  72870  H2  TIP3 77192    -16.804  42.588  52.406  1.00  0.00      SOLV H
ATOM  72871  OH2 TIP3 77193    -10.821  44.532  51.516  1.00  0.00      SOLV O
ATOM  72872  H1  TIP3 77193     -9.978  44.232  51.107  1.00  0.00      SOLV H
ATOM  72873  H2  TIP3 77193    -10.604  45.490  51.614  1.00  0.00      SOLV H
ATOM  72874  OH2 TIP3 77194    -24.173  39.090  50.950  1.00  0.00      SOLV O
ATOM  72875  H1  TIP3 77194    -24.897  38.656  50.463  1.00  0.00      SOLV H
ATOM  72876  H2  TIP3 77194    -23.441  38.451  50.837  1.00  0.00      SOLV H
ATOM  72877  OH2 TIP3 77195    -19.804  40.462  50.758  1.00  0.00      SOLV O
ATOM  72878  H1  TIP3 77195    -19.154  41.174  50.660  1.00  0.00      SOLV H
ATOM  72879  H2  TIP3 77195    -19.889  40.387  51.712  1.00  0.00      SOLV H
ATOM  72880  OH2 TIP3 77196    -13.374  42.966  48.060  1.00  0.00      SOLV O
ATOM  72881  H1  TIP3 77196    -14.294  43.226  47.889  1.00  0.00      SOLV H
ATOM  72882  H2  TIP3 77196    -13.498  42.008  48.252  1.00  0.00      SOLV H
ATOM  72883  OH2 TIP3 77197    -30.600  53.562  47.660  1.00  0.00      SOLV O
ATOM  72884  H1  TIP3 77197    -31.266  53.292  47.000  1.00  0.00      SOLV H
ATOM  72885  H2  TIP3 77197    -30.933  54.449  47.857  1.00  0.00      SOLV H
ATOM  72886  OH2 TIP3 77198    -19.424  42.926  47.594  1.00  0.00      SOLV O
ATOM  72887  H1  TIP3 77198    -19.098  42.346  48.293  1.00  0.00      SOLV H
ATOM  72888  H2  TIP3 77198    -19.703  43.699  48.123  1.00  0.00      SOLV H
ATOM  72889  OH2 TIP3 77199    -22.739  57.741  46.016  1.00  0.00      SOLV O
ATOM  72890  H1  TIP3 77199    -21.894  58.210  45.876  1.00  0.00      SOLV H
ATOM  72891  H2  TIP3 77199    -22.728  57.145  45.234  1.00  0.00      SOLV H
ATOM  72892  OH2 TIP3 77200    -16.213  59.502  48.760  1.00  0.00      SOLV O
ATOM  72893  H1  TIP3 77200    -16.124  58.649  48.272  1.00  0.00      SOLV H
ATOM  72894  H2  TIP3 77200    -16.539  60.092  48.052  1.00  0.00      SOLV H
ATOM  72895  OH2 TIP3 77201    -24.435  39.638  60.431  1.00  0.00      SOLV O
ATOM  72896  H1  TIP3 77201    -24.576  38.741  60.782  1.00  0.00      SOLV H
ATOM  72897  H2  TIP3 77201    -23.531  39.799  60.765  1.00  0.00      SOLV H
ATOM  72898  OH2 TIP3 77202    -22.278  39.667  62.106  1.00  0.00      SOLV O
ATOM  72899  H1  TIP3 77202    -21.345  39.632  61.833  1.00  0.00      SOLV H
ATOM  72900  H2  TIP3 77202    -22.380  38.762  62.470  1.00  0.00      SOLV H
ATOM  72901  OH2 TIP3 77203    -29.240  55.022  44.608  1.00  0.00      SOLV O
ATOM  72902  H1  TIP3 77203    -29.558  55.163  45.514  1.00  0.00      SOLV H
ATOM  72903  H2  TIP3 77203    -28.301  54.789  44.738  1.00  0.00      SOLV H
ATOM  72904  OH2 TIP3 77204    -14.112  41.841  62.155  1.00  0.00      SOLV O
ATOM  72905  H1  TIP3 77204    -13.953  41.383  63.008  1.00  0.00      SOLV H
ATOM  72906  H2  TIP3 77204    -13.206  42.085  61.884  1.00  0.00      SOLV H
ATOM  72907  OH2 TIP3 77205    -16.547  57.989  60.926  1.00  0.00      SOLV O
ATOM  72908  H1  TIP3 77205    -17.206  57.649  60.288  1.00  0.00      SOLV H
ATOM  72909  H2  TIP3 77205    -16.905  58.890  61.055  1.00  0.00      SOLV H
ATOM  72910  OH2 TIP3 77206     -0.848  57.046  50.827  1.00  0.00      SOLV O
ATOM  72911  H1  TIP3 77206     -1.200  57.962  50.806  1.00  0.00      SOLV H
ATOM  72912  H2  TIP3 77206     -1.464  56.601  50.225  1.00  0.00      SOLV H
ATOM  72913  OH2 TIP3 77207     -1.653  56.021  54.293  1.00  0.00      SOLV O
ATOM  72914  H1  TIP3 77207     -1.469  55.439  55.048  1.00  0.00      SOLV H
ATOM  72915  H2  TIP3 77207     -1.785  55.392  53.572  1.00  0.00      SOLV H
ATOM  72916  OH2 TIP3 77208     -8.783  53.129  55.904  1.00  0.00      SOLV O
ATOM  72917  H1  TIP3 77208     -8.453  52.473  56.549  1.00  0.00      SOLV H
ATOM  72918  H2  TIP3 77208     -8.223  53.888  56.116  1.00  0.00      SOLV H
ATOM  72919  OH2 TIP3 77209      0.769  60.038  52.567  1.00  0.00      SOLV O
ATOM  72920  H1  TIP3 77209      0.711  59.201  53.050  1.00  0.00      SOLV H
ATOM  72921  H2  TIP3 77209      0.688  60.676  53.294  1.00  0.00      SOLV H
ATOM  72922  OH2 TIP3 77210     -9.387  57.630  54.331  1.00  0.00      SOLV O
ATOM  72923  H1  TIP3 77210     -9.349  56.687  54.076  1.00  0.00      SOLV H
ATOM  72924  H2  TIP3 77210     -8.442  57.810  54.478  1.00  0.00      SOLV H
ATOM  72925  OH2 TIP3 77211    -10.348  50.384  49.799  1.00  0.00      SOLV O
ATOM  72926  H1  TIP3 77211    -11.022  51.094  49.824  1.00  0.00      SOLV H
ATOM  72927  H2  TIP3 77211    -10.778  49.760  49.201  1.00  0.00      SOLV H
ATOM  72928  OH2 TIP3 77212    -10.499  52.721  51.957  1.00  0.00      SOLV O
ATOM  72929  H1  TIP3 77212     -9.982  52.030  52.420  1.00  0.00      SOLV H
ATOM  72930  H2  TIP3 77212     -9.821  53.133  51.408  1.00  0.00      SOLV H
ATOM  72931  OH2 TIP3 77213     -3.604  63.918  52.895  1.00  0.00      SOLV O
ATOM  72932  H1  TIP3 77213     -2.812  63.440  52.557  1.00  0.00      SOLV H
ATOM  72933  H2  TIP3 77213     -3.702  63.533  53.775  1.00  0.00      SOLV H
ATOM  72934  OH2 TIP3 77214     -4.025  57.744  54.763  1.00  0.00      SOLV O
ATOM  72935  H1  TIP3 77214     -3.442  57.225  54.185  1.00  0.00      SOLV H
ATOM  72936  H2  TIP3 77214     -3.341  58.161  55.322  1.00  0.00      SOLV H
ATOM  72937  OH2 TIP3 77215      6.924  52.708  55.556  1.00  0.00      SOLV O
ATOM  72938  H1  TIP3 77215      6.908  53.333  56.317  1.00  0.00      SOLV H
ATOM  72939  H2  TIP3 77215      7.266  53.291  54.861  1.00  0.00      SOLV H
ATOM  72940  OH2 TIP3 77216      0.776  53.513  55.045  1.00  0.00      SOLV O
ATOM  72941  H1  TIP3 77216      1.329  52.710  55.093  1.00  0.00      SOLV H
ATOM  72942  H2  TIP3 77216      0.714  53.646  54.083  1.00  0.00      SOLV H
ATOM  72943  OH2 TIP3 77217     -4.973  49.430  52.326  1.00  0.00      SOLV O
ATOM  72944  H1  TIP3 77217     -5.178  50.270  51.862  1.00  0.00      SOLV H
ATOM  72945  H2  TIP3 77217     -5.181  48.785  51.618  1.00  0.00      SOLV H
ATOM  72946  OH2 TIP3 77218      2.276  52.166  50.654  1.00  0.00      SOLV O
ATOM  72947  H1  TIP3 77218      2.965  52.033  51.349  1.00  0.00      SOLV H
ATOM  72948  H2  TIP3 77218      2.701  52.844  50.107  1.00  0.00      SOLV H
ATOM  72949  OH2 TIP3 77219     -8.999  50.587  52.994  1.00  0.00      SOLV O
ATOM  72950  H1  TIP3 77219     -8.195  50.342  53.496  1.00  0.00      SOLV H
ATOM  72951  H2  TIP3 77219     -8.733  50.326  52.094  1.00  0.00      SOLV H
ATOM  72952  OH2 TIP3 77220     -4.674  53.729  52.366  1.00  0.00      SOLV O
ATOM  72953  H1  TIP3 77220     -3.808  53.489  52.750  1.00  0.00      SOLV H
ATOM  72954  H2  TIP3 77220     -4.893  52.931  51.844  1.00  0.00      SOLV H
ATOM  72955  OH2 TIP3 77221      6.846  54.179  57.816  1.00  0.00      SOLV O
ATOM  72956  H1  TIP3 77221      6.019  54.693  57.706  1.00  0.00      SOLV H
ATOM  72957  H2  TIP3 77221      6.951  54.184  58.782  1.00  0.00      SOLV H
ATOM  72958  OH2 TIP3 77222     -5.709  48.042  56.338  1.00  0.00      SOLV O
ATOM  72959  H1  TIP3 77222     -6.180  48.532  55.638  1.00  0.00      SOLV H
ATOM  72960  H2  TIP3 77222     -6.394  48.027  57.039  1.00  0.00      SOLV H
ATOM  72961  OH2 TIP3 77223     -1.958  59.406  49.898  1.00  0.00      SOLV O
ATOM  72962  H1  TIP3 77223     -2.190  59.121  49.009  1.00  0.00      SOLV H
ATOM  72963  H2  TIP3 77223     -2.566  60.158  50.040  1.00  0.00      SOLV H
ATOM  72964  OH2 TIP3 77224     -5.843  56.098  56.550  1.00  0.00      SOLV O
ATOM  72965  H1  TIP3 77224     -6.694  56.479  56.871  1.00  0.00      SOLV H
ATOM  72966  H2  TIP3 77224     -5.367  56.907  56.303  1.00  0.00      SOLV H
ATOM  72967  OH2 TIP3 77225      4.155  52.069  52.660  1.00  0.00      SOLV O
ATOM  72968  H1  TIP3 77225      4.161  51.314  53.262  1.00  0.00      SOLV H
ATOM  72969  H2  TIP3 77225      4.566  52.759  53.208  1.00  0.00      SOLV H
ATOM  72970  OH2 TIP3 77226     -6.770  49.598  54.316  1.00  0.00      SOLV O
ATOM  72971  H1  TIP3 77226     -6.377  50.390  54.752  1.00  0.00      SOLV H
ATOM  72972  H2  TIP3 77226     -6.078  49.446  53.629  1.00  0.00      SOLV H
ATOM  72973  OH2 TIP3 77227     -8.022  57.432  57.385  1.00  0.00      SOLV O
ATOM  72974  H1  TIP3 77227     -8.337  58.321  57.127  1.00  0.00      SOLV H
ATOM  72975  H2  TIP3 77227     -8.833  57.098  57.829  1.00  0.00      SOLV H
ATOM  72976  OH2 TIP3 77228    -11.626  55.800  48.182  1.00  0.00      SOLV O
ATOM  72977  H1  TIP3 77228    -11.947  56.084  47.310  1.00  0.00      SOLV H
ATOM  72978  H2  TIP3 77228    -11.731  56.606  48.724  1.00  0.00      SOLV H
ATOM  72979  OH2 TIP3 77229      0.714  61.939  54.976  1.00  0.00      SOLV O
ATOM  72980  H1  TIP3 77229     -0.225  61.674  55.110  1.00  0.00      SOLV H
ATOM  72981  H2  TIP3 77229      0.606  62.888  54.782  1.00  0.00      SOLV H
ATOM  72982  OH2 TIP3 77230      4.876  50.975  56.409  1.00  0.00      SOLV O
ATOM  72983  H1  TIP3 77230      3.994  51.335  56.232  1.00  0.00      SOLV H
ATOM  72984  H2  TIP3 77230      5.464  51.580  55.909  1.00  0.00      SOLV H
ATOM  72985  OH2 TIP3 77231     -1.063  46.817  53.817  1.00  0.00      SOLV O
ATOM  72986  H1  TIP3 77231     -0.918  45.858  53.754  1.00  0.00      SOLV H
ATOM  72987  H2  TIP3 77231     -1.992  46.851  54.126  1.00  0.00      SOLV H
ATOM  72988  OH2 TIP3 77232     -1.555  62.982  51.474  1.00  0.00      SOLV O
ATOM  72989  H1  TIP3 77232     -0.852  62.425  51.078  1.00  0.00      SOLV H
ATOM  72990  H2  TIP3 77232     -1.243  63.872  51.210  1.00  0.00      SOLV H
ATOM  72991  OH2 TIP3 77233      0.335  61.433  50.127  1.00  0.00      SOLV O
ATOM  72992  H1  TIP3 77233      0.209  60.694  49.515  1.00  0.00      SOLV H
ATOM  72993  H2  TIP3 77233      0.517  60.949  50.959  1.00  0.00      SOLV H
ATOM  72994  OH2 TIP3 77234      2.328  60.673  58.565  1.00  0.00      SOLV O
ATOM  72995  H1  TIP3 77234      2.592  60.057  57.848  1.00  0.00      SOLV H
ATOM  72996  H2  TIP3 77234      2.219  61.521  58.096  1.00  0.00      SOLV H
ATOM  72997  OH2 TIP3 77235     -1.871  55.918  48.375  1.00  0.00      SOLV O
ATOM  72998  H1  TIP3 77235     -2.707  56.251  47.994  1.00  0.00      SOLV H
ATOM  72999  H2  TIP3 77235     -1.223  56.175  47.695  1.00  0.00      SOLV H
ATOM  73000  OH2 TIP3 77236     -1.310  54.494  45.300  1.00  0.00      SOLV O
ATOM  73001  H1  TIP3 77236     -0.702  54.813  45.992  1.00  0.00      SOLV H
ATOM  73002  H2  TIP3 77236     -0.681  54.021  44.732  1.00  0.00      SOLV H
ATOM  73003  OH2 TIP3 77237      5.291  57.781  56.634  1.00  0.00      SOLV O
ATOM  73004  H1  TIP3 77237      4.407  58.200  56.706  1.00  0.00      SOLV H
ATOM  73005  H2  TIP3 77237      5.650  58.227  55.846  1.00  0.00      SOLV H
ATOM  73006  OH2 TIP3 77238      1.309  57.203  49.223  1.00  0.00      SOLV O
ATOM  73007  H1  TIP3 77238      0.580  57.214  49.891  1.00  0.00      SOLV H
ATOM  73008  H2  TIP3 77238      2.035  56.828  49.760  1.00  0.00      SOLV H
ATOM  73009  OH2 TIP3 77239      1.840  55.498  58.321  1.00  0.00      SOLV O
ATOM  73010  H1  TIP3 77239      1.605  56.143  59.021  1.00  0.00      SOLV H
ATOM  73011  H2  TIP3 77239      1.079  55.605  57.724  1.00  0.00      SOLV H
ATOM  73012  OH2 TIP3 77240     -6.822  55.057  51.239  1.00  0.00      SOLV O
ATOM  73013  H1  TIP3 77240     -6.981  54.615  50.376  1.00  0.00      SOLV H
ATOM  73014  H2  TIP3 77240     -5.997  54.618  51.537  1.00  0.00      SOLV H
ATOM  73015  OH2 TIP3 77241     -6.673  58.717  53.915  1.00  0.00      SOLV O
ATOM  73016  H1  TIP3 77241     -6.540  58.260  53.074  1.00  0.00      SOLV H
ATOM  73017  H2  TIP3 77241     -5.795  58.606  54.327  1.00  0.00      SOLV H
ATOM  73018  OH2 TIP3 77242     -6.075  54.003  54.835  1.00  0.00      SOLV O
ATOM  73019  H1  TIP3 77242     -5.550  54.260  54.054  1.00  0.00      SOLV H
ATOM  73020  H2  TIP3 77242     -5.927  54.764  55.441  1.00  0.00      SOLV H
ATOM  73021  OH2 TIP3 77243     -1.878  61.374  55.513  1.00  0.00      SOLV O
ATOM  73022  H1  TIP3 77243     -2.328  61.910  56.184  1.00  0.00      SOLV H
ATOM  73023  H2  TIP3 77243     -1.882  60.477  55.912  1.00  0.00      SOLV H
ATOM  73024  OH2 TIP3 77244     -6.587  58.532  59.539  1.00  0.00      SOLV O
ATOM  73025  H1  TIP3 77244     -7.271  59.038  60.023  1.00  0.00      SOLV H
ATOM  73026  H2  TIP3 77244     -7.129  58.103  58.850  1.00  0.00      SOLV H
ATOM  73027  OH2 TIP3 77245      0.527  56.075  46.883  1.00  0.00      SOLV O
ATOM  73028  H1  TIP3 77245      0.899  56.508  47.688  1.00  0.00      SOLV H
ATOM  73029  H2  TIP3 77245      0.801  56.705  46.180  1.00  0.00      SOLV H
ATOM  73030  OH2 TIP3 77246     -8.285  53.833  58.767  1.00  0.00      SOLV O
ATOM  73031  H1  TIP3 77246     -8.463  54.473  59.486  1.00  0.00      SOLV H
ATOM  73032  H2  TIP3 77246     -9.193  53.619  58.496  1.00  0.00      SOLV H
ATOM  73033  OH2 TIP3 77247     -3.889  61.632  50.388  1.00  0.00      SOLV O
ATOM  73034  H1  TIP3 77247     -3.496  62.097  51.141  1.00  0.00      SOLV H
ATOM  73035  H2  TIP3 77247     -4.636  62.197  50.156  1.00  0.00      SOLV H
ATOM  73036  OH2 TIP3 77248     -8.977  59.777  60.268  1.00  0.00      SOLV O
ATOM  73037  H1  TIP3 77248     -9.066  59.773  59.298  1.00  0.00      SOLV H
ATOM  73038  H2  TIP3 77248     -9.807  59.353  60.568  1.00  0.00      SOLV H
ATOM  73039  OH2 TIP3 77249      6.782  49.523  46.710  1.00  0.00      SOLV O
ATOM  73040  H1  TIP3 77249      5.886  49.382  47.087  1.00  0.00      SOLV H
ATOM  73041  H2  TIP3 77249      6.730  50.452  46.419  1.00  0.00      SOLV H
ATOM  73042  OH2 TIP3 77250     -7.440  53.856  48.786  1.00  0.00      SOLV O
ATOM  73043  H1  TIP3 77250     -7.972  54.434  48.203  1.00  0.00      SOLV H
ATOM  73044  H2  TIP3 77250     -7.816  52.994  48.580  1.00  0.00      SOLV H
ATOM  73045  OH2 TIP3 77251      3.034  63.502  45.174  1.00  0.00      SOLV O
ATOM  73046  H1  TIP3 77251      2.908  64.465  45.324  1.00  0.00      SOLV H
ATOM  73047  H2  TIP3 77251      4.010  63.431  45.165  1.00  0.00      SOLV H
ATOM  73048  OH2 TIP3 77252    -11.996  54.772  57.669  1.00  0.00      SOLV O
ATOM  73049  H1  TIP3 77252    -12.364  54.611  56.782  1.00  0.00      SOLV H
ATOM  73050  H2  TIP3 77252    -11.571  53.911  57.877  1.00  0.00      SOLV H
ATOM  73051  OH2 TIP3 77253    -13.080  57.325  54.435  1.00  0.00      SOLV O
ATOM  73052  H1  TIP3 77253    -12.132  57.504  54.468  1.00  0.00      SOLV H
ATOM  73053  H2  TIP3 77253    -13.438  58.014  55.013  1.00  0.00      SOLV H
ATOM  73054  OH2 TIP3 77254     -4.522  60.565  58.971  1.00  0.00      SOLV O
ATOM  73055  H1  TIP3 77254     -4.720  61.355  59.525  1.00  0.00      SOLV H
ATOM  73056  H2  TIP3 77254     -5.216  59.952  59.279  1.00  0.00      SOLV H
ATOM  73057  OH2 TIP3 77255     -5.257  64.261  48.819  1.00  0.00      SOLV O
ATOM  73058  H1  TIP3 77255     -5.394  64.181  47.858  1.00  0.00      SOLV H
ATOM  73059  H2  TIP3 77255     -5.650  65.127  49.031  1.00  0.00      SOLV H
ATOM  73060  OH2 TIP3 77256    -10.965  61.056  50.652  1.00  0.00      SOLV O
ATOM  73061  H1  TIP3 77256    -10.657  60.757  51.536  1.00  0.00      SOLV H
ATOM  73062  H2  TIP3 77256    -11.602  60.353  50.452  1.00  0.00      SOLV H
ATOM  73063  OH2 TIP3 77257     -2.235  64.528  45.761  1.00  0.00      SOLV O
ATOM  73064  H1  TIP3 77257     -1.508  64.003  45.360  1.00  0.00      SOLV H
ATOM  73065  H2  TIP3 77257     -2.109  64.341  46.716  1.00  0.00      SOLV H
ATOM  73066  OH2 TIP3 77258     -2.459  64.323  48.532  1.00  0.00      SOLV O
ATOM  73067  H1  TIP3 77258     -3.387  64.121  48.774  1.00  0.00      SOLV H
ATOM  73068  H2  TIP3 77258     -1.975  63.765  49.159  1.00  0.00      SOLV H
ATOM  73069  OH2 TIP3 77259      4.176  55.084  60.486  1.00  0.00      SOLV O
ATOM  73070  H1  TIP3 77259      3.344  55.254  60.018  1.00  0.00      SOLV H
ATOM  73071  H2  TIP3 77259      4.307  54.133  60.339  1.00  0.00      SOLV H
ATOM  73072  OH2 TIP3 77260    -10.308  56.797  58.608  1.00  0.00      SOLV O
ATOM  73073  H1  TIP3 77260     -9.956  56.493  59.473  1.00  0.00      SOLV H
ATOM  73074  H2  TIP3 77260    -10.927  56.084  58.368  1.00  0.00      SOLV H
ATOM  73075  OH2 TIP3 77261     -3.846  46.778  54.586  1.00  0.00      SOLV O
ATOM  73076  H1  TIP3 77261     -4.662  46.413  54.178  1.00  0.00      SOLV H
ATOM  73077  H2  TIP3 77261     -4.240  47.520  55.076  1.00  0.00      SOLV H
ATOM  73078  OH2 TIP3 77262      0.636  48.061  57.952  1.00  0.00      SOLV O
ATOM  73079  H1  TIP3 77262      1.169  47.815  58.729  1.00  0.00      SOLV H
ATOM  73080  H2  TIP3 77262     -0.222  47.615  58.113  1.00  0.00      SOLV H
ATOM  73081  OH2 TIP3 77263      2.400  52.703  58.770  1.00  0.00      SOLV O
ATOM  73082  H1  TIP3 77263      1.939  52.395  59.579  1.00  0.00      SOLV H
ATOM  73083  H2  TIP3 77263      2.035  53.599  58.655  1.00  0.00      SOLV H
ATOM  73084  OH2 TIP3 77264      1.562  57.485  44.683  1.00  0.00      SOLV O
ATOM  73085  H1  TIP3 77264      1.573  57.357  43.713  1.00  0.00      SOLV H
ATOM  73086  H2  TIP3 77264      2.224  58.188  44.790  1.00  0.00      SOLV H
ATOM  73087  OH2 TIP3 77265     -0.501  50.313  45.335  1.00  0.00      SOLV O
ATOM  73088  H1  TIP3 77265     -0.913  50.130  46.195  1.00  0.00      SOLV H
ATOM  73089  H2  TIP3 77265     -0.616  49.449  44.903  1.00  0.00      SOLV H
ATOM  73090  OH2 TIP3 77266     -5.508  51.486  55.779  1.00  0.00      SOLV O
ATOM  73091  H1  TIP3 77266     -6.146  51.359  56.506  1.00  0.00      SOLV H
ATOM  73092  H2  TIP3 77266     -5.734  52.394  55.471  1.00  0.00      SOLV H
ATOM  73093  OH2 TIP3 77267     -5.489  51.586  50.718  1.00  0.00      SOLV O
ATOM  73094  H1  TIP3 77267     -6.352  51.155  50.546  1.00  0.00      SOLV H
ATOM  73095  H2  TIP3 77267     -5.061  51.496  49.840  1.00  0.00      SOLV H
ATOM  73096  OH2 TIP3 77268     -0.449  53.866  49.458  1.00  0.00      SOLV O
ATOM  73097  H1  TIP3 77268     -1.087  54.556  49.167  1.00  0.00      SOLV H
ATOM  73098  H2  TIP3 77268      0.270  53.995  48.818  1.00  0.00      SOLV H
ATOM  73099  OH2 TIP3 77269     -1.430  53.836  60.894  1.00  0.00      SOLV O
ATOM  73100  H1  TIP3 77269     -1.573  52.933  61.250  1.00  0.00      SOLV H
ATOM  73101  H2  TIP3 77269     -0.565  54.074  61.284  1.00  0.00      SOLV H
ATOM  73102  OH2 TIP3 77270      0.630  53.726  52.272  1.00  0.00      SOLV O
ATOM  73103  H1  TIP3 77270      0.212  54.194  51.527  1.00  0.00      SOLV H
ATOM  73104  H2  TIP3 77270      1.109  53.025  51.780  1.00  0.00      SOLV H
ATOM  73105  OH2 TIP3 77271     -7.762  51.015  57.520  1.00  0.00      SOLV O
ATOM  73106  H1  TIP3 77271     -7.799  51.434  58.394  1.00  0.00      SOLV H
ATOM  73107  H2  TIP3 77271     -7.843  50.073  57.735  1.00  0.00      SOLV H
ATOM  73108  OH2 TIP3 77272     -3.687  49.597  44.261  1.00  0.00      SOLV O
ATOM  73109  H1  TIP3 77272     -3.941  49.205  45.120  1.00  0.00      SOLV H
ATOM  73110  H2  TIP3 77272     -4.543  49.870  43.902  1.00  0.00      SOLV H
ATOM  73111  OH2 TIP3 77273     -9.958  47.099  51.441  1.00  0.00      SOLV O
ATOM  73112  H1  TIP3 77273     -9.338  47.343  52.160  1.00  0.00      SOLV H
ATOM  73113  H2  TIP3 77273     -9.372  46.965  50.678  1.00  0.00      SOLV H
ATOM  73114  OH2 TIP3 77274     -9.046  48.204  46.837  1.00  0.00      SOLV O
ATOM  73115  H1  TIP3 77274     -8.644  48.934  46.315  1.00  0.00      SOLV H
ATOM  73116  H2  TIP3 77274     -9.853  48.654  47.161  1.00  0.00      SOLV H
ATOM  73117  OH2 TIP3 77275     -0.643  54.987  56.844  1.00  0.00      SOLV O
ATOM  73118  H1  TIP3 77275     -0.042  54.456  56.276  1.00  0.00      SOLV H
ATOM  73119  H2  TIP3 77275     -0.840  54.357  57.556  1.00  0.00      SOLV H
ATOM  73120  OH2 TIP3 77276     -2.239  50.160  51.688  1.00  0.00      SOLV O
ATOM  73121  H1  TIP3 77276     -3.120  49.875  51.995  1.00  0.00      SOLV H
ATOM  73122  H2  TIP3 77276     -1.747  50.196  52.522  1.00  0.00      SOLV H
ATOM  73123  OH2 TIP3 77277     -7.674  49.888  50.580  1.00  0.00      SOLV O
ATOM  73124  H1  TIP3 77277     -8.556  49.831  50.157  1.00  0.00      SOLV H
ATOM  73125  H2  TIP3 77277     -7.168  49.167  50.165  1.00  0.00      SOLV H
ATOM  73126  OH2 TIP3 77278     -4.337  51.154  48.230  1.00  0.00      SOLV O
ATOM  73127  H1  TIP3 77278     -3.437  51.520  48.353  1.00  0.00      SOLV H
ATOM  73128  H2  TIP3 77278     -4.693  51.662  47.476  1.00  0.00      SOLV H
ATOM  73129  OH2 TIP3 77279      2.099  50.991  54.907  1.00  0.00      SOLV O
ATOM  73130  H1  TIP3 77279      1.503  50.786  55.661  1.00  0.00      SOLV H
ATOM  73131  H2  TIP3 77279      1.702  50.471  54.191  1.00  0.00      SOLV H
ATOM  73132  OH2 TIP3 77280     -5.807  51.779  45.817  1.00  0.00      SOLV O
ATOM  73133  H1  TIP3 77280     -6.293  51.377  45.074  1.00  0.00      SOLV H
ATOM  73134  H2  TIP3 77280     -5.181  52.345  45.326  1.00  0.00      SOLV H
ATOM  73135  OH2 TIP3 77281     -9.130  55.612  60.799  1.00  0.00      SOLV O
ATOM  73136  H1  TIP3 77281     -8.516  55.984  61.464  1.00  0.00      SOLV H
ATOM  73137  H2  TIP3 77281     -9.907  55.446  61.369  1.00  0.00      SOLV H
ATOM  73138  OH2 TIP3 77282     -2.063  53.121  53.553  1.00  0.00      SOLV O
ATOM  73139  H1  TIP3 77282     -1.227  52.941  53.097  1.00  0.00      SOLV H
ATOM  73140  H2  TIP3 77282     -1.945  52.636  54.387  1.00  0.00      SOLV H
ATOM  73141  OH2 TIP3 77283     -5.406  47.970  50.019  1.00  0.00      SOLV O
ATOM  73142  H1  TIP3 77283     -5.472  47.000  50.058  1.00  0.00      SOLV H
ATOM  73143  H2  TIP3 77283     -4.639  48.104  49.446  1.00  0.00      SOLV H
ATOM  73144  OH2 TIP3 77284     -2.703  51.199  56.031  1.00  0.00      SOLV O
ATOM  73145  H1  TIP3 77284     -3.645  51.457  56.057  1.00  0.00      SOLV H
ATOM  73146  H2  TIP3 77284     -2.310  51.703  56.774  1.00  0.00      SOLV H
ATOM  73147  OH2 TIP3 77285     -4.232  57.218  47.737  1.00  0.00      SOLV O
ATOM  73148  H1  TIP3 77285     -4.816  56.530  47.352  1.00  0.00      SOLV H
ATOM  73149  H2  TIP3 77285     -4.534  57.246  48.672  1.00  0.00      SOLV H
ATOM  73150  OH2 TIP3 77286      2.796  58.917  56.462  1.00  0.00      SOLV O
ATOM  73151  H1  TIP3 77286      3.145  59.562  55.812  1.00  0.00      SOLV H
ATOM  73152  H2  TIP3 77286      1.999  58.575  56.009  1.00  0.00      SOLV H
ATOM  73153  OH2 TIP3 77287      1.784  51.742  45.837  1.00  0.00      SOLV O
ATOM  73154  H1  TIP3 77287      0.840  51.517  45.689  1.00  0.00      SOLV H
ATOM  73155  H2  TIP3 77287      1.749  52.617  46.279  1.00  0.00      SOLV H
ATOM  73156  OH2 TIP3 77288     -2.951  57.963  58.873  1.00  0.00      SOLV O
ATOM  73157  H1  TIP3 77288     -2.991  57.501  59.721  1.00  0.00      SOLV H
ATOM  73158  H2  TIP3 77288     -3.441  58.779  59.049  1.00  0.00      SOLV H
ATOM  73159  OH2 TIP3 77289      1.828  53.780  47.557  1.00  0.00      SOLV O
ATOM  73160  H1  TIP3 77289      2.714  53.942  47.943  1.00  0.00      SOLV H
ATOM  73161  H2  TIP3 77289      1.618  54.629  47.121  1.00  0.00      SOLV H
ATOM  73162  OH2 TIP3 77290     -8.623  55.016  53.492  1.00  0.00      SOLV O
ATOM  73163  H1  TIP3 77290     -7.968  55.156  52.783  1.00  0.00      SOLV H
ATOM  73164  H2  TIP3 77290     -8.246  54.255  53.960  1.00  0.00      SOLV H
ATOM  73165  OH2 TIP3 77291     -2.766  59.334  46.712  1.00  0.00      SOLV O
ATOM  73166  H1  TIP3 77291     -3.364  60.037  47.051  1.00  0.00      SOLV H
ATOM  73167  H2  TIP3 77291     -3.265  58.534  46.974  1.00  0.00      SOLV H
ATOM  73168  OH2 TIP3 77292    -10.868  52.545  58.765  1.00  0.00      SOLV O
ATOM  73169  H1  TIP3 77292    -10.641  52.218  59.658  1.00  0.00      SOLV H
ATOM  73170  H2  TIP3 77292    -11.306  51.780  58.355  1.00  0.00      SOLV H
ATOM  73171  OH2 TIP3 77293     -4.129  54.441  60.965  1.00  0.00      SOLV O
ATOM  73172  H1  TIP3 77293     -4.343  54.099  60.083  1.00  0.00      SOLV H
ATOM  73173  H2  TIP3 77293     -3.149  54.465  60.921  1.00  0.00      SOLV H
ATOM  73174  OH2 TIP3 77294     -1.619  60.982  58.773  1.00  0.00      SOLV O
ATOM  73175  H1  TIP3 77294     -2.570  60.851  58.631  1.00  0.00      SOLV H
ATOM  73176  H2  TIP3 77294     -1.629  61.318  59.696  1.00  0.00      SOLV H
ATOM  73177  OH2 TIP3 77295      6.303  55.603  47.303  1.00  0.00      SOLV O
ATOM  73178  H1  TIP3 77295      5.878  55.161  46.535  1.00  0.00      SOLV H
ATOM  73179  H2  TIP3 77295      6.136  56.529  47.034  1.00  0.00      SOLV H
ATOM  73180  OH2 TIP3 77296      4.525  61.232  60.009  1.00  0.00      SOLV O
ATOM  73181  H1  TIP3 77296      3.596  61.000  59.786  1.00  0.00      SOLV H
ATOM  73182  H2  TIP3 77296      4.929  61.126  59.128  1.00  0.00      SOLV H
ATOM  73183  OH2 TIP3 77297      1.836  63.328  47.669  1.00  0.00      SOLV O
ATOM  73184  H1  TIP3 77297      1.729  62.444  48.046  1.00  0.00      SOLV H
ATOM  73185  H2  TIP3 77297      2.218  63.157  46.789  1.00  0.00      SOLV H
ATOM  73186  OH2 TIP3 77298      0.897  57.506  54.779  1.00  0.00      SOLV O
ATOM  73187  H1  TIP3 77298      0.075  56.995  54.665  1.00  0.00      SOLV H
ATOM  73188  H2  TIP3 77298      1.544  56.923  54.340  1.00  0.00      SOLV H
ATOM  73189  OH2 TIP3 77299     -7.517  59.073  50.822  1.00  0.00      SOLV O
ATOM  73190  H1  TIP3 77299     -7.395  60.023  50.656  1.00  0.00      SOLV H
ATOM  73191  H2  TIP3 77299     -8.451  58.971  50.610  1.00  0.00      SOLV H
ATOM  73192  OH2 TIP3 77300     -9.808  52.795  45.371  1.00  0.00      SOLV O
ATOM  73193  H1  TIP3 77300     -9.482  53.588  45.843  1.00  0.00      SOLV H
ATOM  73194  H2  TIP3 77300    -10.710  52.710  45.746  1.00  0.00      SOLV H
ATOM  73195  OH2 TIP3 77301     -5.448  57.338  50.315  1.00  0.00      SOLV O
ATOM  73196  H1  TIP3 77301     -6.018  58.108  50.514  1.00  0.00      SOLV H
ATOM  73197  H2  TIP3 77301     -5.943  56.637  50.777  1.00  0.00      SOLV H
ATOM  73198  OH2 TIP3 77302     -6.440  61.471  56.781  1.00  0.00      SOLV O
ATOM  73199  H1  TIP3 77302     -6.206  62.381  56.539  1.00  0.00      SOLV H
ATOM  73200  H2  TIP3 77302     -5.746  61.267  57.434  1.00  0.00      SOLV H
ATOM  73201  OH2 TIP3 77303     -8.358  61.669  49.925  1.00  0.00      SOLV O
ATOM  73202  H1  TIP3 77303     -9.303  61.475  50.082  1.00  0.00      SOLV H
ATOM  73203  H2  TIP3 77303     -8.286  62.571  50.286  1.00  0.00      SOLV H
ATOM  73204  OH2 TIP3 77304     -1.792  58.788  56.431  1.00  0.00      SOLV O
ATOM  73205  H1  TIP3 77304     -2.022  58.494  57.337  1.00  0.00      SOLV H
ATOM  73206  H2  TIP3 77304     -0.906  58.408  56.331  1.00  0.00      SOLV H
ATOM  73207  OH2 TIP3 77305      0.099  60.593  45.520  1.00  0.00      SOLV O
ATOM  73208  H1  TIP3 77305      0.527  60.266  46.341  1.00  0.00      SOLV H
ATOM  73209  H2  TIP3 77305     -0.765  60.161  45.608  1.00  0.00      SOLV H
ATOM  73210  OH2 TIP3 77306     -0.680  64.088  58.860  1.00  0.00      SOLV O
ATOM  73211  H1  TIP3 77306     -1.152  63.376  58.402  1.00  0.00      SOLV H
ATOM  73212  H2  TIP3 77306     -0.749  64.835  58.236  1.00  0.00      SOLV H
ATOM  73213  OH2 TIP3 77307      2.879  66.206  45.811  1.00  0.00      SOLV O
ATOM  73214  H1  TIP3 77307      3.272  67.063  45.571  1.00  0.00      SOLV H
ATOM  73215  H2  TIP3 77307      1.976  66.518  46.039  1.00  0.00      SOLV H
ATOM  73216  OH2 TIP3 77308     -7.689  48.099  58.275  1.00  0.00      SOLV O
ATOM  73217  H1  TIP3 77308     -8.656  48.079  58.272  1.00  0.00      SOLV H
ATOM  73218  H2  TIP3 77308     -7.469  47.302  58.786  1.00  0.00      SOLV H
ATOM  73219  OH2 TIP3 77309      1.336  59.644  47.808  1.00  0.00      SOLV O
ATOM  73220  H1  TIP3 77309      1.305  58.803  48.308  1.00  0.00      SOLV H
ATOM  73221  H2  TIP3 77309      2.261  59.909  47.961  1.00  0.00      SOLV H
ATOM  73222  OH2 TIP3 77310    -11.909  59.112  56.714  1.00  0.00      SOLV O
ATOM  73223  H1  TIP3 77310    -11.361  58.319  56.778  1.00  0.00      SOLV H
ATOM  73224  H2  TIP3 77310    -11.796  59.480  57.599  1.00  0.00      SOLV H
ATOM  73225  OH2 TIP3 77311     -5.825  59.652  43.989  1.00  0.00      SOLV O
ATOM  73226  H1  TIP3 77311     -5.425  58.932  43.471  1.00  0.00      SOLV H
ATOM  73227  H2  TIP3 77311     -6.084  59.182  44.809  1.00  0.00      SOLV H
ATOM  73228  OH2 TIP3 77312     -6.823  58.848  46.454  1.00  0.00      SOLV O
ATOM  73229  H1  TIP3 77312     -6.369  58.466  47.216  1.00  0.00      SOLV H
ATOM  73230  H2  TIP3 77312     -7.010  59.760  46.765  1.00  0.00      SOLV H
ATOM  73231  OH2 TIP3 77313     -9.173  55.072  47.003  1.00  0.00      SOLV O
ATOM  73232  H1  TIP3 77313     -9.975  55.247  47.536  1.00  0.00      SOLV H
ATOM  73233  H2  TIP3 77313     -8.979  55.967  46.672  1.00  0.00      SOLV H
ATOM  73234  OH2 TIP3 77314      0.693  50.747  57.221  1.00  0.00      SOLV O
ATOM  73235  H1  TIP3 77314      1.290  51.111  57.898  1.00  0.00      SOLV H
ATOM  73236  H2  TIP3 77314      0.612  49.813  57.491  1.00  0.00      SOLV H
ATOM  73237  OH2 TIP3 77315      1.570  50.628  48.398  1.00  0.00      SOLV O
ATOM  73238  H1  TIP3 77315      1.617  51.149  47.573  1.00  0.00      SOLV H
ATOM  73239  H2  TIP3 77315      1.865  51.277  49.065  1.00  0.00      SOLV H
ATOM  73240  OH2 TIP3 77316     -4.684  61.294  47.116  1.00  0.00      SOLV O
ATOM  73241  H1  TIP3 77316     -5.627  61.484  47.274  1.00  0.00      SOLV H
ATOM  73242  H2  TIP3 77316     -4.421  62.071  46.608  1.00  0.00      SOLV H
ATOM  73243  OH2 TIP3 77317     -1.728  51.425  49.163  1.00  0.00      SOLV O
ATOM  73244  H1  TIP3 77317     -1.145  52.209  49.263  1.00  0.00      SOLV H
ATOM  73245  H2  TIP3 77317     -1.881  51.175  50.097  1.00  0.00      SOLV H
ATOM  73246  OH2 TIP3 77318     -1.493  52.579  58.297  1.00  0.00      SOLV O
ATOM  73247  H1  TIP3 77318     -1.591  53.057  59.143  1.00  0.00      SOLV H
ATOM  73248  H2  TIP3 77318     -0.685  52.064  58.446  1.00  0.00      SOLV H
ATOM  73249  OH2 TIP3 77319      0.005  48.926  50.015  1.00  0.00      SOLV O
ATOM  73250  H1  TIP3 77319     -0.393  49.440  50.740  1.00  0.00      SOLV H
ATOM  73251  H2  TIP3 77319      0.562  49.609  49.581  1.00  0.00      SOLV H
ATOM  73252  OH2 TIP3 77320     -7.513  61.435  47.197  1.00  0.00      SOLV O
ATOM  73253  H1  TIP3 77320     -7.716  62.252  46.684  1.00  0.00      SOLV H
ATOM  73254  H2  TIP3 77320     -7.855  61.666  48.084  1.00  0.00      SOLV H
ATOM  73255  OH2 TIP3 77321     -4.366  48.551  46.750  1.00  0.00      SOLV O
ATOM  73256  H1  TIP3 77321     -4.670  49.365  47.188  1.00  0.00      SOLV H
ATOM  73257  H2  TIP3 77321     -3.419  48.558  47.017  1.00  0.00      SOLV H
ATOM  73258  OH2 TIP3 77322      5.046  52.573  59.238  1.00  0.00      SOLV O
ATOM  73259  H1  TIP3 77322      4.079  52.517  59.086  1.00  0.00      SOLV H
ATOM  73260  H2  TIP3 77322      5.360  52.712  58.334  1.00  0.00      SOLV H
ATOM  73261  OH2 TIP3 77323      2.456  55.704  53.187  1.00  0.00      SOLV O
ATOM  73262  H1  TIP3 77323      1.828  54.991  52.977  1.00  0.00      SOLV H
ATOM  73263  H2  TIP3 77323      3.137  55.228  53.717  1.00  0.00      SOLV H
ATOM  73264  OH2 TIP3 77324     -9.467  57.711  45.781  1.00  0.00      SOLV O
ATOM  73265  H1  TIP3 77324     -9.089  58.539  46.118  1.00  0.00      SOLV H
ATOM  73266  H2  TIP3 77324     -8.783  57.478  45.124  1.00  0.00      SOLV H
ATOM  73267  OH2 TIP3 77325     -8.661  50.246  45.045  1.00  0.00      SOLV O
ATOM  73268  H1  TIP3 77325     -8.940  51.175  45.177  1.00  0.00      SOLV H
ATOM  73269  H2  TIP3 77325     -9.417  49.858  44.595  1.00  0.00      SOLV H
ATOM  73270  OH2 TIP3 77326      0.385  64.803  54.907  1.00  0.00      SOLV O
ATOM  73271  H1  TIP3 77326      0.048  65.392  54.202  1.00  0.00      SOLV H
ATOM  73272  H2  TIP3 77326      1.285  65.174  55.011  1.00  0.00      SOLV H
ATOM  73273  OH2 TIP3 77327     -6.174  45.671  53.662  1.00  0.00      SOLV O
ATOM  73274  H1  TIP3 77327     -6.307  45.614  52.689  1.00  0.00      SOLV H
ATOM  73275  H2  TIP3 77327     -6.243  44.735  53.934  1.00  0.00      SOLV H
ATOM  73276  OH2 TIP3 77328    -11.742  58.393  49.775  1.00  0.00      SOLV O
ATOM  73277  H1  TIP3 77328    -12.693  58.554  49.815  1.00  0.00      SOLV H
ATOM  73278  H2  TIP3 77328    -11.488  58.998  49.062  1.00  0.00      SOLV H
ATOM  73279  OH2 TIP3 77329    -13.372  60.683  61.199  1.00  0.00      SOLV O
ATOM  73280  H1  TIP3 77329    -12.675  60.665  61.890  1.00  0.00      SOLV H
ATOM  73281  H2  TIP3 77329    -13.433  59.746  60.952  1.00  0.00      SOLV H
ATOM  73282  OH2 TIP3 77330     -8.660  61.090  62.751  1.00  0.00      SOLV O
ATOM  73283  H1  TIP3 77330     -7.747  61.036  63.061  1.00  0.00      SOLV H
ATOM  73284  H2  TIP3 77330     -8.562  60.856  61.812  1.00  0.00      SOLV H
ATOM  73285  OH2 TIP3 77331     -4.521  62.079  44.160  1.00  0.00      SOLV O
ATOM  73286  H1  TIP3 77331     -4.995  61.225  44.289  1.00  0.00      SOLV H
ATOM  73287  H2  TIP3 77331     -3.652  61.756  43.870  1.00  0.00      SOLV H
ATOM  73288  OH2 TIP3 77332     -1.998  61.845  61.267  1.00  0.00      SOLV O
ATOM  73289  H1  TIP3 77332     -2.104  60.942  61.626  1.00  0.00      SOLV H
ATOM  73290  H2  TIP3 77332     -1.399  62.194  61.960  1.00  0.00      SOLV H
ATOM  73291  OH2 TIP3 77333     -0.193  63.377  44.347  1.00  0.00      SOLV O
ATOM  73292  H1  TIP3 77333      0.336  62.719  44.824  1.00  0.00      SOLV H
ATOM  73293  H2  TIP3 77333      0.473  63.799  43.773  1.00  0.00      SOLV H
ATOM  73294  OH2 TIP3 77334    -11.364  54.760  62.111  1.00  0.00      SOLV O
ATOM  73295  H1  TIP3 77334    -10.918  53.943  61.828  1.00  0.00      SOLV H
ATOM  73296  H2  TIP3 77334    -12.153  54.770  61.529  1.00  0.00      SOLV H
ATOM  73297  OH2 TIP3 77335     -7.427  56.435  44.116  1.00  0.00      SOLV O
ATOM  73298  H1  TIP3 77335     -7.000  55.886  44.791  1.00  0.00      SOLV H
ATOM  73299  H2  TIP3 77335     -6.638  56.719  43.608  1.00  0.00      SOLV H
ATOM  73300  OH2 TIP3 77336     -5.121  56.989  61.534  1.00  0.00      SOLV O
ATOM  73301  H1  TIP3 77336     -5.436  57.174  60.634  1.00  0.00      SOLV H
ATOM  73302  H2  TIP3 77336     -4.624  56.151  61.424  1.00  0.00      SOLV H
ATOM  73303  OH2 TIP3 77337     -2.657  59.392  43.925  1.00  0.00      SOLV O
ATOM  73304  H1  TIP3 77337     -2.867  59.363  44.878  1.00  0.00      SOLV H
ATOM  73305  H2  TIP3 77337     -2.496  58.440  43.746  1.00  0.00      SOLV H
ATOM  73306  OH2 TIP3 77338      0.320  58.778  58.856  1.00  0.00      SOLV O
ATOM  73307  H1  TIP3 77338      0.934  59.537  58.810  1.00  0.00      SOLV H
ATOM  73308  H2  TIP3 77338     -0.536  59.221  58.933  1.00  0.00      SOLV H
ATOM  73309  OH2 TIP3 77339     -9.683  52.335  61.480  1.00  0.00      SOLV O
ATOM  73310  H1  TIP3 77339     -8.846  51.861  61.430  1.00  0.00      SOLV H
ATOM  73311  H2  TIP3 77339     -9.773  52.450  62.448  1.00  0.00      SOLV H
ATOM  73312  OH2 TIP3 77340     -5.601  55.060  46.553  1.00  0.00      SOLV O
ATOM  73313  H1  TIP3 77340     -5.904  54.394  47.187  1.00  0.00      SOLV H
ATOM  73314  H2  TIP3 77340     -5.092  54.515  45.917  1.00  0.00      SOLV H
ATOM  73315  OH2 TIP3 77341     -5.590  52.708  58.849  1.00  0.00      SOLV O
ATOM  73316  H1  TIP3 77341     -6.382  53.223  59.086  1.00  0.00      SOLV H
ATOM  73317  H2  TIP3 77341     -5.199  53.271  58.153  1.00  0.00      SOLV H
ATOM  73318  OH2 TIP3 77342     -4.000  53.624  44.793  1.00  0.00      SOLV O
ATOM  73319  H1  TIP3 77342     -4.112  53.667  43.823  1.00  0.00      SOLV H
ATOM  73320  H2  TIP3 77342     -3.127  54.057  44.903  1.00  0.00      SOLV H
ATOM  73321  OH2 TIP3 77343     -1.650  56.860  62.229  1.00  0.00      SOLV O
ATOM  73322  H1  TIP3 77343     -0.725  57.121  62.096  1.00  0.00      SOLV H
ATOM  73323  H2  TIP3 77343     -1.537  56.064  62.776  1.00  0.00      SOLV H
ATOM  73324  OH2 TIP3 77344      4.042  59.022  44.242  1.00  0.00      SOLV O
ATOM  73325  H1  TIP3 77344      3.982  58.618  43.362  1.00  0.00      SOLV H
ATOM  73326  H2  TIP3 77344      3.707  59.925  44.050  1.00  0.00      SOLV H
ATOM  73327  OH2 TIP3 77345     -4.310  50.411  59.948  1.00  0.00      SOLV O
ATOM  73328  H1  TIP3 77345     -3.952  49.827  59.257  1.00  0.00      SOLV H
ATOM  73329  H2  TIP3 77345     -4.611  51.182  59.423  1.00  0.00      SOLV H
ATOM  73330  OH2 TIP3 77346     -3.392  48.969  57.475  1.00  0.00      SOLV O
ATOM  73331  H1  TIP3 77346     -3.067  49.658  56.854  1.00  0.00      SOLV H
ATOM  73332  H2  TIP3 77346     -4.223  48.680  57.044  1.00  0.00      SOLV H
ATOM  73333  OH2 TIP3 77347     -3.795  54.595  57.650  1.00  0.00      SOLV O
ATOM  73334  H1  TIP3 77347     -2.961  54.822  57.216  1.00  0.00      SOLV H
ATOM  73335  H2  TIP3 77347     -4.366  55.343  57.395  1.00  0.00      SOLV H
ATOM  73336  OH2 TIP3 77348      1.368  54.705  61.654  1.00  0.00      SOLV O
ATOM  73337  H1  TIP3 77348      1.340  53.799  62.007  1.00  0.00      SOLV H
ATOM  73338  H2  TIP3 77348      1.661  55.115  62.485  1.00  0.00      SOLV H
ATOM  73339  OH2 TIP3 77349      1.488  57.215  60.648  1.00  0.00      SOLV O
ATOM  73340  H1  TIP3 77349      0.978  57.833  60.090  1.00  0.00      SOLV H
ATOM  73341  H2  TIP3 77349      2.398  57.561  60.541  1.00  0.00      SOLV H
ATOM  73342  OH2 TIP3 77350     -6.150  50.982  61.940  1.00  0.00      SOLV O
ATOM  73343  H1  TIP3 77350     -6.699  50.218  61.695  1.00  0.00      SOLV H
ATOM  73344  H2  TIP3 77350     -5.485  50.984  61.223  1.00  0.00      SOLV H
ATOM  73345  OH2 TIP3 77351     -1.812  46.844  57.929  1.00  0.00      SOLV O
ATOM  73346  H1  TIP3 77351     -2.291  47.695  57.780  1.00  0.00      SOLV H
ATOM  73347  H2  TIP3 77351     -2.373  46.230  57.417  1.00  0.00      SOLV H
ATOM  73348  OH2 TIP3 77352     -2.000  51.260  61.424  1.00  0.00      SOLV O
ATOM  73349  H1  TIP3 77352     -2.184  51.036  62.352  1.00  0.00      SOLV H
ATOM  73350  H2  TIP3 77352     -2.798  50.918  60.979  1.00  0.00      SOLV H
ATOM  73351  OH2 TIP3 77353      0.757  51.311  60.443  1.00  0.00      SOLV O
ATOM  73352  H1  TIP3 77353     -0.137  51.228  60.819  1.00  0.00      SOLV H
ATOM  73353  H2  TIP3 77353      1.317  51.115  61.221  1.00  0.00      SOLV H
ATOM  73354  OH2 TIP3 77354      2.835  50.663  62.435  1.00  0.00      SOLV O
ATOM  73355  H1  TIP3 77354      2.992  49.710  62.538  1.00  0.00      SOLV H
ATOM  73356  H2  TIP3 77354      2.413  50.933  63.269  1.00  0.00      SOLV H
ATOM  73357  OH2 TIP3 77355     -7.303  48.455  61.559  1.00  0.00      SOLV O
ATOM  73358  H1  TIP3 77355     -6.814  47.842  60.989  1.00  0.00      SOLV H
ATOM  73359  H2  TIP3 77355     -7.124  48.081  62.445  1.00  0.00      SOLV H
ATOM  73360  OH2 TIP3 77356     -1.395  46.263  60.556  1.00  0.00      SOLV O
ATOM  73361  H1  TIP3 77356     -0.499  45.879  60.496  1.00  0.00      SOLV H
ATOM  73362  H2  TIP3 77356     -1.570  46.474  59.614  1.00  0.00      SOLV H
ATOM  73363  OH2 TIP3 77357     -1.603  47.894  62.716  1.00  0.00      SOLV O
ATOM  73364  H1  TIP3 77357     -1.540  47.511  61.815  1.00  0.00      SOLV H
ATOM  73365  H2  TIP3 77357     -2.322  48.558  62.612  1.00  0.00      SOLV H
ATOM  73366  OH2 TIP3 77358     -7.724  63.813  45.855  1.00  0.00      SOLV O
ATOM  73367  H1  TIP3 77358     -6.807  64.138  45.910  1.00  0.00      SOLV H
ATOM  73368  H2  TIP3 77358     -8.048  64.362  45.121  1.00  0.00      SOLV H
ATOM  73369  OH2 TIP3 77359    -11.941  56.597  45.281  1.00  0.00      SOLV O
ATOM  73370  H1  TIP3 77359    -11.064  56.980  45.503  1.00  0.00      SOLV H
ATOM  73371  H2  TIP3 77359    -11.693  55.903  44.630  1.00  0.00      SOLV H
ATOM  73372  OH2 TIP3 77360    -14.849  61.222  50.326  1.00  0.00      SOLV O
ATOM  73373  H1  TIP3 77360    -15.360  60.570  49.793  1.00  0.00      SOLV H
ATOM  73374  H2  TIP3 77360    -14.421  60.629  50.981  1.00  0.00      SOLV H
ATOM  73375  OH2 TIP3 77361    -13.551  59.661  52.117  1.00  0.00      SOLV O
ATOM  73376  H1  TIP3 77361    -13.558  58.725  52.358  1.00  0.00      SOLV H
ATOM  73377  H2  TIP3 77361    -13.376  60.068  52.988  1.00  0.00      SOLV H
ATOM  73378  OH2 TIP3 77362      2.679  66.295  55.095  1.00  0.00      SOLV O
ATOM  73379  H1  TIP3 77362      2.704  66.340  56.069  1.00  0.00      SOLV H
ATOM  73380  H2  TIP3 77362      3.237  67.035  54.824  1.00  0.00      SOLV H
ATOM  73381  OH2 TIP3 77363      2.626  65.600  57.767  1.00  0.00      SOLV O
ATOM  73382  H1  TIP3 77363      2.251  64.717  57.526  1.00  0.00      SOLV H
ATOM  73383  H2  TIP3 77363      3.197  65.316  58.493  1.00  0.00      SOLV H
ATOM  73384  OH2 TIP3 77364      4.223  60.034  48.171  1.00  0.00      SOLV O
ATOM  73385  H1  TIP3 77364      4.873  60.737  48.357  1.00  0.00      SOLV H
ATOM  73386  H2  TIP3 77364      4.468  59.386  48.870  1.00  0.00      SOLV H
ATOM  73387  OH2 TIP3 77365      5.261  58.381  50.043  1.00  0.00      SOLV O
ATOM  73388  H1  TIP3 77365      4.684  57.668  50.390  1.00  0.00      SOLV H
ATOM  73389  H2  TIP3 77365      5.720  58.703  50.845  1.00  0.00      SOLV H
ATOM  73390  OH2 TIP3 77366      4.138  60.894  55.127  1.00  0.00      SOLV O
ATOM  73391  H1  TIP3 77366      4.971  60.699  54.661  1.00  0.00      SOLV H
ATOM  73392  H2  TIP3 77366      3.925  61.787  54.804  1.00  0.00      SOLV H
ATOM  73393  OH2 TIP3 77367      1.704  63.068  57.359  1.00  0.00      SOLV O
ATOM  73394  H1  TIP3 77367      0.903  63.148  57.906  1.00  0.00      SOLV H
ATOM  73395  H2  TIP3 77367      1.377  62.570  56.577  1.00  0.00      SOLV H
ATOM  73396  OH2 TIP3 77368      5.558  58.324  46.429  1.00  0.00      SOLV O
ATOM  73397  H1  TIP3 77368      4.947  58.486  45.676  1.00  0.00      SOLV H
ATOM  73398  H2  TIP3 77368      5.159  58.916  47.095  1.00  0.00      SOLV H
ATOM  73399  OH2 TIP3 77369      4.979  55.168  44.962  1.00  0.00      SOLV O
ATOM  73400  H1  TIP3 77369      4.758  55.797  44.268  1.00  0.00      SOLV H
ATOM  73401  H2  TIP3 77369      4.967  54.313  44.481  1.00  0.00      SOLV H
ATOM  73402  OH2 TIP3 77370      3.564  56.234  50.637  1.00  0.00      SOLV O
ATOM  73403  H1  TIP3 77370      3.832  55.303  50.559  1.00  0.00      SOLV H
ATOM  73404  H2  TIP3 77370      3.234  56.268  51.559  1.00  0.00      SOLV H
ATOM  73405  OH2 TIP3 77371    -11.200  53.133  54.639  1.00  0.00      SOLV O
ATOM  73406  H1  TIP3 77371    -10.984  53.192  53.687  1.00  0.00      SOLV H
ATOM  73407  H2  TIP3 77371    -10.312  53.285  55.037  1.00  0.00      SOLV H
ATOM  73408  OH2 TIP3 77372      3.844  58.356  60.151  1.00  0.00      SOLV O
ATOM  73409  H1  TIP3 77372      4.642  57.889  60.460  1.00  0.00      SOLV H
ATOM  73410  H2  TIP3 77372      4.059  59.274  60.365  1.00  0.00      SOLV H
ATOM  73411  OH2 TIP3 77373      6.023  56.909  60.920  1.00  0.00      SOLV O
ATOM  73412  H1  TIP3 77373      5.296  56.248  60.790  1.00  0.00      SOLV H
ATOM  73413  H2  TIP3 77373      6.782  56.292  60.843  1.00  0.00      SOLV H
ATOM  73414  OH2 TIP3 77374      5.043  52.565  44.116  1.00  0.00      SOLV O
ATOM  73415  H1  TIP3 77374      5.773  52.291  44.708  1.00  0.00      SOLV H
ATOM  73416  H2  TIP3 77374      4.407  51.834  44.180  1.00  0.00      SOLV H
ATOM  73417  OH2 TIP3 77375      4.178  53.831  49.050  1.00  0.00      SOLV O
ATOM  73418  H1  TIP3 77375      4.759  53.041  49.147  1.00  0.00      SOLV H
ATOM  73419  H2  TIP3 77375      4.804  54.470  48.675  1.00  0.00      SOLV H
ATOM  73420  OH2 TIP3 77376      4.535  54.524  54.500  1.00  0.00      SOLV O
ATOM  73421  H1  TIP3 77376      5.375  55.040  54.463  1.00  0.00      SOLV H
ATOM  73422  H2  TIP3 77376      4.362  54.604  55.459  1.00  0.00      SOLV H
ATOM  73423  OH2 TIP3 77377      4.337  55.230  57.199  1.00  0.00      SOLV O
ATOM  73424  H1  TIP3 77377      3.457  55.303  57.630  1.00  0.00      SOLV H
ATOM  73425  H2  TIP3 77377      4.569  56.175  57.077  1.00  0.00      SOLV H
ATOM  73426  OH2 TIP3 77378     -9.943  48.615  60.741  1.00  0.00      SOLV O
ATOM  73427  H1  TIP3 77378     -9.000  48.732  60.985  1.00  0.00      SOLV H
ATOM  73428  H2  TIP3 77378    -10.096  47.707  61.067  1.00  0.00      SOLV H
ATOM  73429  OH2 TIP3 77379      8.269  50.180  62.354  1.00  0.00      SOLV O
ATOM  73430  H1  TIP3 77379      9.141  49.886  62.044  1.00  0.00      SOLV H
ATOM  73431  H2  TIP3 77379      8.279  51.118  62.073  1.00  0.00      SOLV H
ATOM  73432  OH2 TIP3 77380      5.680  51.498  49.083  1.00  0.00      SOLV O
ATOM  73433  H1  TIP3 77380      6.016  51.151  49.937  1.00  0.00      SOLV H
ATOM  73434  H2  TIP3 77380      5.295  50.687  48.697  1.00  0.00      SOLV H
ATOM  73435  OH2 TIP3 77381     -8.336  47.394  53.695  1.00  0.00      SOLV O
ATOM  73436  H1  TIP3 77381     -7.571  46.803  53.848  1.00  0.00      SOLV H
ATOM  73437  H2  TIP3 77381     -7.976  48.237  54.025  1.00  0.00      SOLV H
ATOM  73438  OH2 TIP3 77382    -10.907  49.614  54.661  1.00  0.00      SOLV O
ATOM  73439  H1  TIP3 77382    -10.267  49.689  53.926  1.00  0.00      SOLV H
ATOM  73440  H2  TIP3 77382    -10.798  50.496  55.041  1.00  0.00      SOLV H
ATOM  73441  OH2 TIP3 77383      7.382  52.226  60.928  1.00  0.00      SOLV O
ATOM  73442  H1  TIP3 77383      6.403  52.235  60.924  1.00  0.00      SOLV H
ATOM  73443  H2  TIP3 77383      7.552  51.726  60.115  1.00  0.00      SOLV H
ATOM  73444  OH2 TIP3 77384      7.365  52.143  45.623  1.00  0.00      SOLV O
ATOM  73445  H1  TIP3 77384      8.000  51.575  45.142  1.00  0.00      SOLV H
ATOM  73446  H2  TIP3 77384      7.880  52.959  45.756  1.00  0.00      SOLV H
ATOM  73447  OH2 TIP3 77385     -9.261  46.228  48.728  1.00  0.00      SOLV O
ATOM  73448  H1  TIP3 77385    -10.214  46.091  48.615  1.00  0.00      SOLV H
ATOM  73449  H2  TIP3 77385     -9.068  46.924  48.067  1.00  0.00      SOLV H
ATOM  73450  OH2 TIP3 77386     -0.390  65.291  50.699  1.00  0.00      SOLV O
ATOM  73451  H1  TIP3 77386      0.354  65.254  50.066  1.00  0.00      SOLV H
ATOM  73452  H2  TIP3 77386     -0.050  65.894  51.374  1.00  0.00      SOLV H
ATOM  73453  OH2 TIP3 77387     -8.851  44.977  57.046  1.00  0.00      SOLV O
ATOM  73454  H1  TIP3 77387     -9.439  44.660  57.753  1.00  0.00      SOLV H
ATOM  73455  H2  TIP3 77387     -9.472  45.496  56.498  1.00  0.00      SOLV H
ATOM  73456  OH2 TIP3 77388    -11.242  58.241  61.222  1.00  0.00      SOLV O
ATOM  73457  H1  TIP3 77388    -12.093  58.041  60.795  1.00  0.00      SOLV H
ATOM  73458  H2  TIP3 77388    -11.421  58.061  62.152  1.00  0.00      SOLV H
ATOM  73459  OH2 TIP3 77389     -8.791  60.079  57.441  1.00  0.00      SOLV O
ATOM  73460  H1  TIP3 77389     -9.385  60.810  57.200  1.00  0.00      SOLV H
ATOM  73461  H2  TIP3 77389     -7.931  60.505  57.240  1.00  0.00      SOLV H
ATOM  73462  OH2 TIP3 77390     -5.186  62.780  60.416  1.00  0.00      SOLV O
ATOM  73463  H1  TIP3 77390     -4.973  62.634  61.366  1.00  0.00      SOLV H
ATOM  73464  H2  TIP3 77390     -4.513  63.442  60.153  1.00  0.00      SOLV H
ATOM  73465  OH2 TIP3 77391     -3.572  64.754  59.480  1.00  0.00      SOLV O
ATOM  73466  H1  TIP3 77391     -2.674  64.454  59.248  1.00  0.00      SOLV H
ATOM  73467  H2  TIP3 77391     -3.343  65.329  60.232  1.00  0.00      SOLV H
ATOM  73468  OH2 TIP3 77392      7.056  50.089  58.798  1.00  0.00      SOLV O
ATOM  73469  H1  TIP3 77392      6.200  50.109  58.338  1.00  0.00      SOLV H
ATOM  73470  H2  TIP3 77392      7.506  49.336  58.357  1.00  0.00      SOLV H
ATOM  73471  OH2 TIP3 77393    -12.341  62.203  57.509  1.00  0.00      SOLV O
ATOM  73472  H1  TIP3 77393    -13.198  62.501  57.150  1.00  0.00      SOLV H
ATOM  73473  H2  TIP3 77393    -12.582  62.037  58.427  1.00  0.00      SOLV H
ATOM  73474  OH2 TIP3 77394     -9.814  62.678  56.596  1.00  0.00      SOLV O
ATOM  73475  H1  TIP3 77394    -10.713  62.561  56.976  1.00  0.00      SOLV H
ATOM  73476  H2  TIP3 77394    -10.010  63.248  55.828  1.00  0.00      SOLV H
ATOM  73477  OH2 TIP3 77395     -5.368  64.178  55.794  1.00  0.00      SOLV O
ATOM  73478  H1  TIP3 77395     -5.973  64.524  55.112  1.00  0.00      SOLV H
ATOM  73479  H2  TIP3 77395     -5.469  64.853  56.496  1.00  0.00      SOLV H
ATOM  73480  OH2 TIP3 77396     -2.790  63.854  56.705  1.00  0.00      SOLV O
ATOM  73481  H1  TIP3 77396     -3.719  63.809  56.409  1.00  0.00      SOLV H
ATOM  73482  H2  TIP3 77396     -2.624  64.806  56.672  1.00  0.00      SOLV H
ATOM  73483  OH2 TIP3 77397     -0.962  66.184  56.999  1.00  0.00      SOLV O
ATOM  73484  H1  TIP3 77397     -1.269  67.070  56.705  1.00  0.00      SOLV H
ATOM  73485  H2  TIP3 77397     -0.550  65.836  56.182  1.00  0.00      SOLV H
ATOM  73486  OH2 TIP3 77398    -12.400  60.811  54.447  1.00  0.00      SOLV O
ATOM  73487  H1  TIP3 77398    -12.266  60.384  55.321  1.00  0.00      SOLV H
ATOM  73488  H2  TIP3 77398    -11.508  60.694  54.056  1.00  0.00      SOLV H
ATOM  73489  OH2 TIP3 77399    -10.026  60.259  53.137  1.00  0.00      SOLV O
ATOM  73490  H1  TIP3 77399     -9.801  59.335  53.363  1.00  0.00      SOLV H
ATOM  73491  H2  TIP3 77399     -9.242  60.734  53.486  1.00  0.00      SOLV H
ATOM  73492  OH2 TIP3 77400     -7.694  61.574  53.987  1.00  0.00      SOLV O
ATOM  73493  H1  TIP3 77400     -7.177  60.790  53.730  1.00  0.00      SOLV H
ATOM  73494  H2  TIP3 77400     -7.580  61.551  54.952  1.00  0.00      SOLV H
ATOM  73495  OH2 TIP3 77401      0.317  49.260  53.066  1.00  0.00      SOLV O
ATOM  73496  H1  TIP3 77401     -0.057  48.411  53.361  1.00  0.00      SOLV H
ATOM  73497  H2  TIP3 77401      1.124  48.981  52.603  1.00  0.00      SOLV H
ATOM  73498  OH2 TIP3 77402      5.837  49.095  53.225  1.00  0.00      SOLV O
ATOM  73499  H1  TIP3 77402      6.241  49.845  52.735  1.00  0.00      SOLV H
ATOM  73500  H2  TIP3 77402      4.896  49.165  52.978  1.00  0.00      SOLV H
ATOM  73501  OH2 TIP3 77403      6.987  50.846  51.458  1.00  0.00      SOLV O
ATOM  73502  H1  TIP3 77403      7.845  50.548  51.082  1.00  0.00      SOLV H
ATOM  73503  H2  TIP3 77403      7.176  51.800  51.604  1.00  0.00      SOLV H
ATOM  73504  OH2 TIP3 77404     -6.395  45.372  50.944  1.00  0.00      SOLV O
ATOM  73505  H1  TIP3 77404     -7.112  44.937  50.448  1.00  0.00      SOLV H
ATOM  73506  H2  TIP3 77404     -5.660  44.737  50.834  1.00  0.00      SOLV H
ATOM  73507  OH2 TIP3 77405     -7.479  44.776  46.659  1.00  0.00      SOLV O
ATOM  73508  H1  TIP3 77405     -7.197  45.579  46.185  1.00  0.00      SOLV H
ATOM  73509  H2  TIP3 77405     -8.148  45.132  47.268  1.00  0.00      SOLV H
ATOM  73510  OH2 TIP3 77406     -2.048  46.759  50.758  1.00  0.00      SOLV O
ATOM  73511  H1  TIP3 77406     -1.383  47.459  50.649  1.00  0.00      SOLV H
ATOM  73512  H2  TIP3 77406     -2.088  46.683  51.717  1.00  0.00      SOLV H
ATOM  73513  OH2 TIP3 77407      3.170  48.770  52.364  1.00  0.00      SOLV O
ATOM  73514  H1  TIP3 77407      3.240  48.803  51.405  1.00  0.00      SOLV H
ATOM  73515  H2  TIP3 77407      3.116  47.804  52.535  1.00  0.00      SOLV H
ATOM  73516  OH2 TIP3 77408      4.402  49.244  48.025  1.00  0.00      SOLV O
ATOM  73517  H1  TIP3 77408      3.479  49.519  47.915  1.00  0.00      SOLV H
ATOM  73518  H2  TIP3 77408      4.292  48.297  48.262  1.00  0.00      SOLV H
ATOM  73519  OH2 TIP3 77409    -12.830  59.845  47.664  1.00  0.00      SOLV O
ATOM  73520  H1  TIP3 77409    -13.487  59.574  46.996  1.00  0.00      SOLV H
ATOM  73521  H2  TIP3 77409    -13.155  60.735  47.856  1.00  0.00      SOLV H
ATOM  73522  OH2 TIP3 77410     -6.320  47.168  45.159  1.00  0.00      SOLV O
ATOM  73523  H1  TIP3 77410     -5.595  46.813  44.616  1.00  0.00      SOLV H
ATOM  73524  H2  TIP3 77410     -5.822  47.694  45.817  1.00  0.00      SOLV H
ATOM  73525  OH2 TIP3 77411     -1.795  49.147  47.647  1.00  0.00      SOLV O
ATOM  73526  H1  TIP3 77411     -1.262  48.676  48.306  1.00  0.00      SOLV H
ATOM  73527  H2  TIP3 77411     -1.901  50.001  48.118  1.00  0.00      SOLV H
ATOM  73528  OH2 TIP3 77412     -4.975  64.043  45.995  1.00  0.00      SOLV O
ATOM  73529  H1  TIP3 77412     -4.110  64.483  45.878  1.00  0.00      SOLV H
ATOM  73530  H2  TIP3 77412     -4.939  63.417  45.238  1.00  0.00      SOLV H
ATOM  73531  OH2 TIP3 77413      1.570  65.790  48.759  1.00  0.00      SOLV O
ATOM  73532  H1  TIP3 77413      1.654  64.933  48.276  1.00  0.00      SOLV H
ATOM  73533  H2  TIP3 77413      1.237  66.376  48.049  1.00  0.00      SOLV H
ATOM  73534  OH2 TIP3 77414     -6.652  45.881  60.380  1.00  0.00      SOLV O
ATOM  73535  H1  TIP3 77414     -6.781  45.021  60.809  1.00  0.00      SOLV H
ATOM  73536  H2  TIP3 77414     -5.780  46.117  60.756  1.00  0.00      SOLV H
ATOM  73537  OH2 TIP3 77415     -4.513  45.927  62.055  1.00  0.00      SOLV O
ATOM  73538  H1  TIP3 77415     -3.576  45.954  61.803  1.00  0.00      SOLV H
ATOM  73539  H2  TIP3 77415     -4.600  45.048  62.467  1.00  0.00      SOLV H
ATOM  73540  OH2 TIP3 77416    -11.463  61.330  44.611  1.00  0.00      SOLV O
ATOM  73541  H1  TIP3 77416    -11.764  61.432  45.526  1.00  0.00      SOLV H
ATOM  73542  H2  TIP3 77416    -10.527  61.068  44.721  1.00  0.00      SOLV H
ATOM  73543  OH2 TIP3 77417      3.667  48.048  62.156  1.00  0.00      SOLV O
ATOM  73544  H1  TIP3 77417      3.888  47.702  63.035  1.00  0.00      SOLV H
ATOM  73545  H2  TIP3 77417      4.526  48.419  61.854  1.00  0.00      SOLV H
ATOM  73546  OH2 TIP3 77418     16.933  63.324  50.827  1.00  0.00      SOLV O
ATOM  73547  H1  TIP3 77418     16.559  64.229  50.807  1.00  0.00      SOLV H
ATOM  73548  H2  TIP3 77418     16.329  62.866  50.220  1.00  0.00      SOLV H
ATOM  73549  OH2 TIP3 77419     15.461  62.088  53.980  1.00  0.00      SOLV O
ATOM  73550  H1  TIP3 77419     16.053  61.857  54.717  1.00  0.00      SOLV H
ATOM  73551  H2  TIP3 77419     15.861  61.567  53.274  1.00  0.00      SOLV H
ATOM  73552  OH2 TIP3 77420      8.979  59.389  55.930  1.00  0.00      SOLV O
ATOM  73553  H1  TIP3 77420      9.378  58.737  56.538  1.00  0.00      SOLV H
ATOM  73554  H2  TIP3 77420      9.600  60.106  56.109  1.00  0.00      SOLV H
ATOM  73555  OH2 TIP3 77421      8.429  63.942  54.316  1.00  0.00      SOLV O
ATOM  73556  H1  TIP3 77421      8.374  62.988  54.086  1.00  0.00      SOLV H
ATOM  73557  H2  TIP3 77421      9.373  63.999  54.496  1.00  0.00      SOLV H
ATOM  73558  OH2 TIP3 77422      7.442  56.702  49.775  1.00  0.00      SOLV O
ATOM  73559  H1  TIP3 77422      6.736  57.375  49.822  1.00  0.00      SOLV H
ATOM  73560  H2  TIP3 77422      7.006  56.030  49.236  1.00  0.00      SOLV H
ATOM  73561  OH2 TIP3 77423      7.289  59.027  51.970  1.00  0.00      SOLV O
ATOM  73562  H1  TIP3 77423      7.777  58.304  52.420  1.00  0.00      SOLV H
ATOM  73563  H2  TIP3 77423      7.975  59.380  51.392  1.00  0.00      SOLV H
ATOM  73564  OH2 TIP3 77424     14.006  64.171  54.470  1.00  0.00      SOLV O
ATOM  73565  H1  TIP3 77424     14.430  63.387  54.039  1.00  0.00      SOLV H
ATOM  73566  H2  TIP3 77424     14.580  64.212  55.236  1.00  0.00      SOLV H
ATOM  73567  OH2 TIP3 77425     18.701  59.804  54.951  1.00  0.00      SOLV O
ATOM  73568  H1  TIP3 77425     19.040  58.888  54.969  1.00  0.00      SOLV H
ATOM  73569  H2  TIP3 77425     18.462  59.867  54.008  1.00  0.00      SOLV H
ATOM  73570  OH2 TIP3 77426     12.841  55.735  52.319  1.00  0.00      SOLV O
ATOM  73571  H1  TIP3 77426     12.577  56.554  51.853  1.00  0.00      SOLV H
ATOM  73572  H2  TIP3 77426     12.593  55.064  51.648  1.00  0.00      SOLV H
ATOM  73573  OH2 TIP3 77427     20.047  58.466  50.666  1.00  0.00      SOLV O
ATOM  73574  H1  TIP3 77427     20.746  58.318  51.344  1.00  0.00      SOLV H
ATOM  73575  H2  TIP3 77427     20.474  59.124  50.096  1.00  0.00      SOLV H
ATOM  73576  OH2 TIP3 77428      8.791  56.914  52.982  1.00  0.00      SOLV O
ATOM  73577  H1  TIP3 77428      9.562  56.627  53.516  1.00  0.00      SOLV H
ATOM  73578  H2  TIP3 77428      9.048  56.581  52.105  1.00  0.00      SOLV H
ATOM  73579  OH2 TIP3 77429     13.124  60.040  52.310  1.00  0.00      SOLV O
ATOM  73580  H1  TIP3 77429     13.951  59.780  52.760  1.00  0.00      SOLV H
ATOM  73581  H2  TIP3 77429     12.874  59.212  51.851  1.00  0.00      SOLV H
ATOM  73582  OH2 TIP3 77430     12.100  54.328  56.323  1.00  0.00      SOLV O
ATOM  73583  H1  TIP3 77430     11.577  54.838  55.679  1.00  0.00      SOLV H
ATOM  73584  H2  TIP3 77430     11.436  54.328  57.060  1.00  0.00      SOLV H
ATOM  73585  OH2 TIP3 77431     15.765  65.663  49.927  1.00  0.00      SOLV O
ATOM  73586  H1  TIP3 77431     15.656  65.376  49.013  1.00  0.00      SOLV H
ATOM  73587  H2  TIP3 77431     15.239  66.474  49.959  1.00  0.00      SOLV H
ATOM  73588  OH2 TIP3 77432     11.602  62.593  56.006  1.00  0.00      SOLV O
ATOM  73589  H1  TIP3 77432     10.997  62.782  56.722  1.00  0.00      SOLV H
ATOM  73590  H2  TIP3 77432     12.347  63.150  56.251  1.00  0.00      SOLV H
ATOM  73591  OH2 TIP3 77433     21.922  58.372  52.686  1.00  0.00      SOLV O
ATOM  73592  H1  TIP3 77433     21.905  57.583  53.247  1.00  0.00      SOLV H
ATOM  73593  H2  TIP3 77433     22.473  58.957  53.217  1.00  0.00      SOLV H
ATOM  73594  OH2 TIP3 77434     11.014  55.940  54.328  1.00  0.00      SOLV O
ATOM  73595  H1  TIP3 77434     11.332  56.727  54.810  1.00  0.00      SOLV H
ATOM  73596  H2  TIP3 77434     11.736  55.784  53.677  1.00  0.00      SOLV H
ATOM  73597  OH2 TIP3 77435      6.180  62.099  48.176  1.00  0.00      SOLV O
ATOM  73598  H1  TIP3 77435      5.817  62.354  47.312  1.00  0.00      SOLV H
ATOM  73599  H2  TIP3 77435      6.025  62.890  48.723  1.00  0.00      SOLV H
ATOM  73600  OH2 TIP3 77436     16.717  53.103  53.826  1.00  0.00      SOLV O
ATOM  73601  H1  TIP3 77436     16.840  52.139  53.746  1.00  0.00      SOLV H
ATOM  73602  H2  TIP3 77436     15.780  53.140  54.118  1.00  0.00      SOLV H
ATOM  73603  OH2 TIP3 77437     18.001  67.707  50.070  1.00  0.00      SOLV O
ATOM  73604  H1  TIP3 77437     18.041  66.955  49.462  1.00  0.00      SOLV H
ATOM  73605  H2  TIP3 77437     18.285  67.316  50.901  1.00  0.00      SOLV H
ATOM  73606  OH2 TIP3 77438     15.908  62.244  48.391  1.00  0.00      SOLV O
ATOM  73607  H1  TIP3 77438     15.073  62.510  47.966  1.00  0.00      SOLV H
ATOM  73608  H2  TIP3 77438     16.561  62.440  47.693  1.00  0.00      SOLV H
ATOM  73609  OH2 TIP3 77439     16.465  60.780  45.313  1.00  0.00      SOLV O
ATOM  73610  H1  TIP3 77439     17.094  61.096  45.985  1.00  0.00      SOLV H
ATOM  73611  H2  TIP3 77439     17.078  60.306  44.727  1.00  0.00      SOLV H
ATOM  73612  OH2 TIP3 77440     19.091  63.509  49.234  1.00  0.00      SOLV O
ATOM  73613  H1  TIP3 77440     18.356  63.476  49.894  1.00  0.00      SOLV H
ATOM  73614  H2  TIP3 77440     19.816  63.108  49.753  1.00  0.00      SOLV H
ATOM  73615  OH2 TIP3 77441     10.993  61.396  51.204  1.00  0.00      SOLV O
ATOM  73616  H1  TIP3 77441     10.789  60.889  50.387  1.00  0.00      SOLV H
ATOM  73617  H2  TIP3 77441     11.766  60.894  51.549  1.00  0.00      SOLV H
ATOM  73618  OH2 TIP3 77442     11.177  65.201  53.562  1.00  0.00      SOLV O
ATOM  73619  H1  TIP3 77442     11.148  64.419  52.989  1.00  0.00      SOLV H
ATOM  73620  H2  TIP3 77442     11.719  64.835  54.289  1.00  0.00      SOLV H
ATOM  73621  OH2 TIP3 77443     11.662  60.270  54.701  1.00  0.00      SOLV O
ATOM  73622  H1  TIP3 77443     12.284  60.503  53.996  1.00  0.00      SOLV H
ATOM  73623  H2  TIP3 77443     11.811  60.983  55.348  1.00  0.00      SOLV H
ATOM  73624  OH2 TIP3 77444     18.289  62.372  46.890  1.00  0.00      SOLV O
ATOM  73625  H1  TIP3 77444     18.690  62.800  47.682  1.00  0.00      SOLV H
ATOM  73626  H2  TIP3 77444     18.580  62.978  46.171  1.00  0.00      SOLV H
ATOM  73627  OH2 TIP3 77445      9.427  60.404  58.534  1.00  0.00      SOLV O
ATOM  73628  H1  TIP3 77445      9.327  60.638  59.465  1.00  0.00      SOLV H
ATOM  73629  H2  TIP3 77445      8.673  59.797  58.435  1.00  0.00      SOLV H
ATOM  73630  OH2 TIP3 77446     13.882  67.998  50.470  1.00  0.00      SOLV O
ATOM  73631  H1  TIP3 77446     14.445  68.495  51.073  1.00  0.00      SOLV H
ATOM  73632  H2  TIP3 77446     13.445  68.667  49.913  1.00  0.00      SOLV H
ATOM  73633  OH2 TIP3 77447     24.590  55.833  46.769  1.00  0.00      SOLV O
ATOM  73634  H1  TIP3 77447     23.675  55.646  47.072  1.00  0.00      SOLV H
ATOM  73635  H2  TIP3 77447     24.492  56.731  46.410  1.00  0.00      SOLV H
ATOM  73636  OH2 TIP3 77448     10.330  60.158  48.792  1.00  0.00      SOLV O
ATOM  73637  H1  TIP3 77448      9.789  60.703  48.187  1.00  0.00      SOLV H
ATOM  73638  H2  TIP3 77448      9.985  59.278  48.603  1.00  0.00      SOLV H
ATOM  73639  OH2 TIP3 77449     20.816  69.731  45.211  1.00  0.00      SOLV O
ATOM  73640  H1  TIP3 77449     20.677  70.709  45.279  1.00  0.00      SOLV H
ATOM  73641  H2  TIP3 77449     21.793  69.700  45.158  1.00  0.00      SOLV H
ATOM  73642  OH2 TIP3 77450      5.800  61.050  57.641  1.00  0.00      SOLV O
ATOM  73643  H1  TIP3 77450      5.399  60.873  56.775  1.00  0.00      SOLV H
ATOM  73644  H2  TIP3 77450      6.206  60.180  57.851  1.00  0.00      SOLV H
ATOM  73645  OH2 TIP3 77451      4.693  63.646  54.395  1.00  0.00      SOLV O
ATOM  73646  H1  TIP3 77451      5.643  63.771  54.485  1.00  0.00      SOLV H
ATOM  73647  H2  TIP3 77451      4.327  64.285  55.022  1.00  0.00      SOLV H
ATOM  73648  OH2 TIP3 77452     12.506  70.489  48.850  1.00  0.00      SOLV O
ATOM  73649  H1  TIP3 77452     12.412  70.425  47.875  1.00  0.00      SOLV H
ATOM  73650  H2  TIP3 77452     12.127  71.373  49.024  1.00  0.00      SOLV H
ATOM  73651  OH2 TIP3 77453      6.860  67.326  50.632  1.00  0.00      SOLV O
ATOM  73652  H1  TIP3 77453      7.088  67.034  51.541  1.00  0.00      SOLV H
ATOM  73653  H2  TIP3 77453      6.174  66.669  50.423  1.00  0.00      SOLV H
ATOM  73654  OH2 TIP3 77454     15.523  70.781  45.773  1.00  0.00      SOLV O
ATOM  73655  H1  TIP3 77454     16.268  70.308  45.338  1.00  0.00      SOLV H
ATOM  73656  H2  TIP3 77454     15.720  70.633  46.717  1.00  0.00      SOLV H
ATOM  73657  OH2 TIP3 77455     15.325  70.643  48.577  1.00  0.00      SOLV O
ATOM  73658  H1  TIP3 77455     14.400  70.391  48.750  1.00  0.00      SOLV H
ATOM  73659  H2  TIP3 77455     15.848  70.029  49.107  1.00  0.00      SOLV H
ATOM  73660  OH2 TIP3 77456     13.939  53.097  54.571  1.00  0.00      SOLV O
ATOM  73661  H1  TIP3 77456     13.133  52.690  54.179  1.00  0.00      SOLV H
ATOM  73662  H2  TIP3 77456     13.499  53.782  55.109  1.00  0.00      SOLV H
ATOM  73663  OH2 TIP3 77457     18.180  54.296  57.588  1.00  0.00      SOLV O
ATOM  73664  H1  TIP3 77457     18.864  54.110  58.261  1.00  0.00      SOLV H
ATOM  73665  H2  TIP3 77457     17.376  53.858  57.946  1.00  0.00      SOLV H
ATOM  73666  OH2 TIP3 77458     19.340  63.780  44.694  1.00  0.00      SOLV O
ATOM  73667  H1  TIP3 77458     19.343  63.639  43.724  1.00  0.00      SOLV H
ATOM  73668  H2  TIP3 77458     20.017  64.473  44.774  1.00  0.00      SOLV H
ATOM  73669  OH2 TIP3 77459     17.288  56.598  45.344  1.00  0.00      SOLV O
ATOM  73670  H1  TIP3 77459     16.858  56.400  46.192  1.00  0.00      SOLV H
ATOM  73671  H2  TIP3 77459     17.160  55.744  44.892  1.00  0.00      SOLV H
ATOM  73672  OH2 TIP3 77460     12.278  57.896  50.708  1.00  0.00      SOLV O
ATOM  73673  H1  TIP3 77460     11.426  57.433  50.555  1.00  0.00      SOLV H
ATOM  73674  H2  TIP3 77460     12.712  57.766  49.837  1.00  0.00      SOLV H
ATOM  73675  OH2 TIP3 77461     17.343  60.178  49.479  1.00  0.00      SOLV O
ATOM  73676  H1  TIP3 77461     16.689  60.838  49.162  1.00  0.00      SOLV H
ATOM  73677  H2  TIP3 77461     18.044  60.269  48.809  1.00  0.00      SOLV H
ATOM  73678  OH2 TIP3 77462     18.390  60.006  52.257  1.00  0.00      SOLV O
ATOM  73679  H1  TIP3 77462     17.973  60.463  51.503  1.00  0.00      SOLV H
ATOM  73680  H2  TIP3 77462     18.871  59.302  51.770  1.00  0.00      SOLV H
ATOM  73681  OH2 TIP3 77463     14.095  55.916  44.277  1.00  0.00      SOLV O
ATOM  73682  H1  TIP3 77463     13.842  55.477  45.114  1.00  0.00      SOLV H
ATOM  73683  H2  TIP3 77463     13.235  56.129  43.893  1.00  0.00      SOLV H
ATOM  73684  OH2 TIP3 77464      7.828  53.449  51.417  1.00  0.00      SOLV O
ATOM  73685  H1  TIP3 77464      8.439  53.613  52.168  1.00  0.00      SOLV H
ATOM  73686  H2  TIP3 77464      8.424  53.223  50.687  1.00  0.00      SOLV H
ATOM  73687  OH2 TIP3 77465      8.727  54.487  46.820  1.00  0.00      SOLV O
ATOM  73688  H1  TIP3 77465      9.137  55.224  46.317  1.00  0.00      SOLV H
ATOM  73689  H2  TIP3 77465      7.929  54.934  47.169  1.00  0.00      SOLV H
ATOM  73690  OH2 TIP3 77466     15.548  56.468  51.692  1.00  0.00      SOLV O
ATOM  73691  H1  TIP3 77466     14.662  56.154  51.966  1.00  0.00      SOLV H
ATOM  73692  H2  TIP3 77466     16.017  56.460  52.538  1.00  0.00      SOLV H
ATOM  73693  OH2 TIP3 77467     10.124  56.200  50.543  1.00  0.00      SOLV O
ATOM  73694  H1  TIP3 77467      9.223  56.103  50.171  1.00  0.00      SOLV H
ATOM  73695  H2  TIP3 77467     10.605  55.434  50.183  1.00  0.00      SOLV H
ATOM  73696  OH2 TIP3 77468     13.439  57.450  48.235  1.00  0.00      SOLV O
ATOM  73697  H1  TIP3 77468     14.345  57.804  48.344  1.00  0.00      SOLV H
ATOM  73698  H2  TIP3 77468     13.085  57.940  47.470  1.00  0.00      SOLV H
ATOM  73699  OH2 TIP3 77469     19.800  57.304  54.788  1.00  0.00      SOLV O
ATOM  73700  H1  TIP3 77469     19.299  57.006  55.584  1.00  0.00      SOLV H
ATOM  73701  H2  TIP3 77469     19.450  56.696  54.118  1.00  0.00      SOLV H
ATOM  73702  OH2 TIP3 77470     11.958  58.091  45.818  1.00  0.00      SOLV O
ATOM  73703  H1  TIP3 77470     11.486  57.653  45.085  1.00  0.00      SOLV H
ATOM  73704  H2  TIP3 77470     12.603  58.622  45.315  1.00  0.00      SOLV H
ATOM  73705  OH2 TIP3 77471     15.755  59.369  53.537  1.00  0.00      SOLV O
ATOM  73706  H1  TIP3 77471     16.567  59.131  53.075  1.00  0.00      SOLV H
ATOM  73707  H2  TIP3 77471     15.817  58.887  54.378  1.00  0.00      SOLV H
ATOM  73708  OH2 TIP3 77472     12.375  54.263  50.015  1.00  0.00      SOLV O
ATOM  73709  H1  TIP3 77472     12.285  53.292  50.075  1.00  0.00      SOLV H
ATOM  73710  H2  TIP3 77472     13.144  54.364  49.440  1.00  0.00      SOLV H
ATOM  73711  OH2 TIP3 77473     15.020  57.528  56.001  1.00  0.00      SOLV O
ATOM  73712  H1  TIP3 77473     14.085  57.752  56.153  1.00  0.00      SOLV H
ATOM  73713  H2  TIP3 77473     15.460  57.979  56.736  1.00  0.00      SOLV H
ATOM  73714  OH2 TIP3 77474     13.502  63.540  47.735  1.00  0.00      SOLV O
ATOM  73715  H1  TIP3 77474     12.976  62.808  47.338  1.00  0.00      SOLV H
ATOM  73716  H2  TIP3 77474     13.256  63.482  48.683  1.00  0.00      SOLV H
ATOM  73717  OH2 TIP3 77475     19.564  58.022  45.862  1.00  0.00      SOLV O
ATOM  73718  H1  TIP3 77475     18.626  57.791  45.680  1.00  0.00      SOLV H
ATOM  73719  H2  TIP3 77475     19.511  58.912  46.265  1.00  0.00      SOLV H
ATOM  73720  OH2 TIP3 77476     19.596  60.078  47.585  1.00  0.00      SOLV O
ATOM  73721  H1  TIP3 77476     20.498  60.232  47.930  1.00  0.00      SOLV H
ATOM  73722  H2  TIP3 77476     19.399  60.904  47.103  1.00  0.00      SOLV H
ATOM  73723  OH2 TIP3 77477      9.190  61.357  53.510  1.00  0.00      SOLV O
ATOM  73724  H1  TIP3 77477      9.835  61.398  52.783  1.00  0.00      SOLV H
ATOM  73725  H2  TIP3 77477      9.491  60.553  53.970  1.00  0.00      SOLV H
ATOM  73726  OH2 TIP3 77478     15.018  65.629  46.745  1.00  0.00      SOLV O
ATOM  73727  H1  TIP3 77478     14.398  66.321  47.048  1.00  0.00      SOLV H
ATOM  73728  H2  TIP3 77478     14.516  64.815  46.959  1.00  0.00      SOLV H
ATOM  73729  OH2 TIP3 77479      6.896  58.838  58.793  1.00  0.00      SOLV O
ATOM  73730  H1  TIP3 77479      7.147  58.376  59.604  1.00  0.00      SOLV H
ATOM  73731  H2  TIP3 77479      6.465  58.110  58.304  1.00  0.00      SOLV H
ATOM  73732  OH2 TIP3 77480     24.079  61.884  47.308  1.00  0.00      SOLV O
ATOM  73733  H1  TIP3 77480     23.654  61.458  46.530  1.00  0.00      SOLV H
ATOM  73734  H2  TIP3 77480     23.929  62.814  47.035  1.00  0.00      SOLV H
ATOM  73735  OH2 TIP3 77481     19.669  69.515  47.677  1.00  0.00      SOLV O
ATOM  73736  H1  TIP3 77481     19.481  68.615  47.969  1.00  0.00      SOLV H
ATOM  73737  H2  TIP3 77481     19.989  69.407  46.756  1.00  0.00      SOLV H
ATOM  73738  OH2 TIP3 77482     10.183  65.384  50.748  1.00  0.00      SOLV O
ATOM  73739  H1  TIP3 77482     10.055  66.278  50.388  1.00  0.00      SOLV H
ATOM  73740  H2  TIP3 77482      9.284  65.040  50.644  1.00  0.00      SOLV H
ATOM  73741  OH2 TIP3 77483      7.961  59.097  45.353  1.00  0.00      SOLV O
ATOM  73742  H1  TIP3 77483      8.296  59.868  45.852  1.00  0.00      SOLV H
ATOM  73743  H2  TIP3 77483      7.071  58.983  45.753  1.00  0.00      SOLV H
ATOM  73744  OH2 TIP3 77484     12.337  63.679  50.376  1.00  0.00      SOLV O
ATOM  73745  H1  TIP3 77484     11.639  64.339  50.498  1.00  0.00      SOLV H
ATOM  73746  H2  TIP3 77484     11.902  62.885  50.753  1.00  0.00      SOLV H
ATOM  73747  OH2 TIP3 77485      9.480  67.956  50.084  1.00  0.00      SOLV O
ATOM  73748  H1  TIP3 77485      8.519  67.736  50.072  1.00  0.00      SOLV H
ATOM  73749  H2  TIP3 77485      9.419  68.926  50.243  1.00  0.00      SOLV H
ATOM  73750  OH2 TIP3 77486     17.867  66.894  45.539  1.00  0.00      SOLV O
ATOM  73751  H1  TIP3 77486     18.307  66.544  46.341  1.00  0.00      SOLV H
ATOM  73752  H2  TIP3 77486     17.018  66.430  45.594  1.00  0.00      SOLV H
ATOM  73753  OH2 TIP3 77487     20.477  72.329  45.542  1.00  0.00      SOLV O
ATOM  73754  H1  TIP3 77487     21.026  73.095  45.338  1.00  0.00      SOLV H
ATOM  73755  H2  TIP3 77487     19.640  72.747  45.821  1.00  0.00      SOLV H
ATOM  73756  OH2 TIP3 77488     10.120  54.181  58.161  1.00  0.00      SOLV O
ATOM  73757  H1  TIP3 77488      9.215  54.482  58.319  1.00  0.00      SOLV H
ATOM  73758  H2  TIP3 77488     10.261  53.535  58.866  1.00  0.00      SOLV H
ATOM  73759  OH2 TIP3 77489     19.097  65.957  47.867  1.00  0.00      SOLV O
ATOM  73760  H1  TIP3 77489     19.099  65.075  48.294  1.00  0.00      SOLV H
ATOM  73761  H2  TIP3 77489     20.043  66.188  47.932  1.00  0.00      SOLV H
ATOM  73762  OH2 TIP3 77490      5.949  65.450  56.650  1.00  0.00      SOLV O
ATOM  73763  H1  TIP3 77490      6.329  64.574  56.792  1.00  0.00      SOLV H
ATOM  73764  H2  TIP3 77490      5.927  65.792  57.568  1.00  0.00      SOLV H
ATOM  73765  OH2 TIP3 77491     11.960  65.942  44.004  1.00  0.00      SOLV O
ATOM  73766  H1  TIP3 77491     12.350  65.238  43.456  1.00  0.00      SOLV H
ATOM  73767  H2  TIP3 77491     11.690  65.439  44.798  1.00  0.00      SOLV H
ATOM  73768  OH2 TIP3 77492     10.952  65.138  46.455  1.00  0.00      SOLV O
ATOM  73769  H1  TIP3 77492     11.415  64.729  47.196  1.00  0.00      SOLV H
ATOM  73770  H2  TIP3 77492     10.771  66.046  46.769  1.00  0.00      SOLV H
ATOM  73771  OH2 TIP3 77493      8.614  61.363  47.008  1.00  0.00      SOLV O
ATOM  73772  H1  TIP3 77493      7.801  61.522  47.530  1.00  0.00      SOLV H
ATOM  73773  H2  TIP3 77493      8.787  62.257  46.663  1.00  0.00      SOLV H
ATOM  73774  OH2 TIP3 77494     18.582  56.977  57.087  1.00  0.00      SOLV O
ATOM  73775  H1  TIP3 77494     18.820  57.401  57.923  1.00  0.00      SOLV H
ATOM  73776  H2  TIP3 77494     18.276  56.098  57.389  1.00  0.00      SOLV H
ATOM  73777  OH2 TIP3 77495     19.354  56.915  48.406  1.00  0.00      SOLV O
ATOM  73778  H1  TIP3 77495     19.385  57.419  47.568  1.00  0.00      SOLV H
ATOM  73779  H2  TIP3 77495     19.640  57.578  49.059  1.00  0.00      SOLV H
ATOM  73780  OH2 TIP3 77496     13.092  67.646  47.242  1.00  0.00      SOLV O
ATOM  73781  H1  TIP3 77496     12.124  67.775  47.204  1.00  0.00      SOLV H
ATOM  73782  H2  TIP3 77496     13.380  68.293  46.580  1.00  0.00      SOLV H
ATOM  73783  OH2 TIP3 77497     16.052  57.718  49.166  1.00  0.00      SOLV O
ATOM  73784  H1  TIP3 77497     16.639  58.494  49.275  1.00  0.00      SOLV H
ATOM  73785  H2  TIP3 77497     15.885  57.457  50.095  1.00  0.00      SOLV H
ATOM  73786  OH2 TIP3 77498     17.806  55.212  50.041  1.00  0.00      SOLV O
ATOM  73787  H1  TIP3 77498     17.364  55.736  50.730  1.00  0.00      SOLV H
ATOM  73788  H2  TIP3 77498     18.333  55.898  49.574  1.00  0.00      SOLV H
ATOM  73789  OH2 TIP3 77499     10.299  67.741  47.234  1.00  0.00      SOLV O
ATOM  73790  H1  TIP3 77499     10.080  68.510  46.650  1.00  0.00      SOLV H
ATOM  73791  H2  TIP3 77499      9.856  68.004  48.054  1.00  0.00      SOLV H
ATOM  73792  OH2 TIP3 77500     13.412  54.841  46.742  1.00  0.00      SOLV O
ATOM  73793  H1  TIP3 77500     13.107  55.644  47.198  1.00  0.00      SOLV H
ATOM  73794  H2  TIP3 77500     14.356  54.832  47.012  1.00  0.00      SOLV H
ATOM  73795  OH2 TIP3 77501     20.239  61.873  53.005  1.00  0.00      SOLV O
ATOM  73796  H1  TIP3 77501     19.501  61.249  52.869  1.00  0.00      SOLV H
ATOM  73797  H2  TIP3 77501     20.865  61.355  53.523  1.00  0.00      SOLV H
ATOM  73798  OH2 TIP3 77502      8.317  63.994  45.791  1.00  0.00      SOLV O
ATOM  73799  H1  TIP3 77502      8.692  64.835  46.093  1.00  0.00      SOLV H
ATOM  73800  H2  TIP3 77502      8.987  63.750  45.121  1.00  0.00      SOLV H
ATOM  73801  OH2 TIP3 77503      9.127  56.546  45.028  1.00  0.00      SOLV O
ATOM  73802  H1  TIP3 77503      8.826  57.462  45.180  1.00  0.00      SOLV H
ATOM  73803  H2  TIP3 77503      8.366  56.129  44.614  1.00  0.00      SOLV H
ATOM  73804  OH2 TIP3 77504     11.639  51.955  53.649  1.00  0.00      SOLV O
ATOM  73805  H1  TIP3 77504     11.459  51.889  52.687  1.00  0.00      SOLV H
ATOM  73806  H2  TIP3 77504     11.526  51.027  53.945  1.00  0.00      SOLV H
ATOM  73807  OH2 TIP3 77505      6.054  64.715  49.788  1.00  0.00      SOLV O
ATOM  73808  H1  TIP3 77505      5.094  64.813  49.829  1.00  0.00      SOLV H
ATOM  73809  H2  TIP3 77505      6.256  65.285  49.031  1.00  0.00      SOLV H
ATOM  73810  OH2 TIP3 77506     13.265  68.347  44.218  1.00  0.00      SOLV O
ATOM  73811  H1  TIP3 77506     12.791  67.483  44.252  1.00  0.00      SOLV H
ATOM  73812  H2  TIP3 77506     14.120  68.066  43.844  1.00  0.00      SOLV H
ATOM  73813  OH2 TIP3 77507     17.585  69.675  44.374  1.00  0.00      SOLV O
ATOM  73814  H1  TIP3 77507     18.135  69.005  44.806  1.00  0.00      SOLV H
ATOM  73815  H2  TIP3 77507     18.225  70.094  43.763  1.00  0.00      SOLV H
ATOM  73816  OH2 TIP3 77508     10.351  62.737  44.130  1.00  0.00      SOLV O
ATOM  73817  H1  TIP3 77508     10.776  62.156  44.779  1.00  0.00      SOLV H
ATOM  73818  H2  TIP3 77508     11.138  62.998  43.603  1.00  0.00      SOLV H
ATOM  73819  OH2 TIP3 77509     15.104  65.673  43.933  1.00  0.00      SOLV O
ATOM  73820  H1  TIP3 77509     14.915  65.629  44.886  1.00  0.00      SOLV H
ATOM  73821  H2  TIP3 77509     15.293  64.728  43.737  1.00  0.00      SOLV H
ATOM  73822  OH2 TIP3 77510     12.197  61.352  46.577  1.00  0.00      SOLV O
ATOM  73823  H1  TIP3 77510     11.868  60.667  47.178  1.00  0.00      SOLV H
ATOM  73824  H2  TIP3 77510     12.683  60.810  45.917  1.00  0.00      SOLV H
ATOM  73825  OH2 TIP3 77511     13.772  59.934  44.796  1.00  0.00      SOLV O
ATOM  73826  H1  TIP3 77511     13.669  59.938  43.824  1.00  0.00      SOLV H
ATOM  73827  H2  TIP3 77511     14.660  60.337  44.895  1.00  0.00      SOLV H
ATOM  73828  OH2 TIP3 77512     21.795  65.294  44.257  1.00  0.00      SOLV O
ATOM  73829  H1  TIP3 77512     21.780  64.907  43.364  1.00  0.00      SOLV H
ATOM  73830  H2  TIP3 77512     21.501  66.209  44.048  1.00  0.00      SOLV H
ATOM  73831  OH2 TIP3 77513     13.303  56.367  60.058  1.00  0.00      SOLV O
ATOM  73832  H1  TIP3 77513     13.560  55.857  59.281  1.00  0.00      SOLV H
ATOM  73833  H2  TIP3 77513     12.746  57.057  59.632  1.00  0.00      SOLV H
ATOM  73834  OH2 TIP3 77514     14.415  55.286  57.468  1.00  0.00      SOLV O
ATOM  73835  H1  TIP3 77514     14.671  55.939  56.785  1.00  0.00      SOLV H
ATOM  73836  H2  TIP3 77514     13.533  55.000  57.132  1.00  0.00      SOLV H
ATOM  73837  OH2 TIP3 77515     15.830  53.128  57.968  1.00  0.00      SOLV O
ATOM  73838  H1  TIP3 77515     15.375  53.960  57.692  1.00  0.00      SOLV H
ATOM  73839  H2  TIP3 77515     15.335  52.471  57.433  1.00  0.00      SOLV H
ATOM  73840  OH2 TIP3 77516     10.763  54.677  61.427  1.00  0.00      SOLV O
ATOM  73841  H1  TIP3 77516     10.992  53.913  60.891  1.00  0.00      SOLV H
ATOM  73842  H2  TIP3 77516     10.585  54.353  62.314  1.00  0.00      SOLV H
ATOM  73843  OH2 TIP3 77517     16.712  51.795  60.166  1.00  0.00      SOLV O
ATOM  73844  H1  TIP3 77517     17.426  52.322  60.520  1.00  0.00      SOLV H
ATOM  73845  H2  TIP3 77517     16.300  52.426  59.543  1.00  0.00      SOLV H
ATOM  73846  OH2 TIP3 77518     10.061  70.099  45.877  1.00  0.00      SOLV O
ATOM  73847  H1  TIP3 77518     10.976  70.435  45.888  1.00  0.00      SOLV H
ATOM  73848  H2  TIP3 77518      9.716  70.623  45.130  1.00  0.00      SOLV H
ATOM  73849  OH2 TIP3 77519      5.838  62.892  45.272  1.00  0.00      SOLV O
ATOM  73850  H1  TIP3 77519      6.718  63.260  45.503  1.00  0.00      SOLV H
ATOM  73851  H2  TIP3 77519      6.082  62.186  44.633  1.00  0.00      SOLV H
ATOM  73852  OH2 TIP3 77520      2.934  67.503  50.330  1.00  0.00      SOLV O
ATOM  73853  H1  TIP3 77520      2.417  66.860  49.790  1.00  0.00      SOLV H
ATOM  73854  H2  TIP3 77520      3.354  66.903  50.982  1.00  0.00      SOLV H
ATOM  73855  OH2 TIP3 77521      4.262  65.945  52.113  1.00  0.00      SOLV O
ATOM  73856  H1  TIP3 77521      4.200  65.009  52.352  1.00  0.00      SOLV H
ATOM  73857  H2  TIP3 77521      4.376  66.346  52.994  1.00  0.00      SOLV H
ATOM  73858  OH2 TIP3 77522     21.970  66.341  48.200  1.00  0.00      SOLV O
ATOM  73859  H1  TIP3 77522     22.663  67.015  48.323  1.00  0.00      SOLV H
ATOM  73860  H2  TIP3 77522     22.258  65.668  48.857  1.00  0.00      SOLV H
ATOM  73861  OH2 TIP3 77523     23.026  64.679  50.044  1.00  0.00      SOLV O
ATOM  73862  H1  TIP3 77523     22.460  63.944  50.371  1.00  0.00      SOLV H
ATOM  73863  H2  TIP3 77523     23.438  65.015  50.849  1.00  0.00      SOLV H
ATOM  73864  OH2 TIP3 77524     23.308  64.581  46.445  1.00  0.00      SOLV O
ATOM  73865  H1  TIP3 77524     22.734  64.768  45.666  1.00  0.00      SOLV H
ATOM  73866  H2  TIP3 77524     22.944  65.223  47.078  1.00  0.00      SOLV H
ATOM  73867  OH2 TIP3 77525     22.760  61.446  44.966  1.00  0.00      SOLV O
ATOM  73868  H1  TIP3 77525     22.545  62.091  44.280  1.00  0.00      SOLV H
ATOM  73869  H2  TIP3 77525     22.734  60.603  44.463  1.00  0.00      SOLV H
ATOM  73870  OH2 TIP3 77526     21.368  62.537  50.624  1.00  0.00      SOLV O
ATOM  73871  H1  TIP3 77526     21.599  61.597  50.530  1.00  0.00      SOLV H
ATOM  73872  H2  TIP3 77526     20.993  62.557  51.532  1.00  0.00      SOLV H
ATOM  73873  OH2 TIP3 77527      6.570  59.503  54.631  1.00  0.00      SOLV O
ATOM  73874  H1  TIP3 77527      6.811  59.455  53.685  1.00  0.00      SOLV H
ATOM  73875  H2  TIP3 77527      7.461  59.538  55.053  1.00  0.00      SOLV H
ATOM  73876  OH2 TIP3 77528     22.835  58.843  44.124  1.00  0.00      SOLV O
ATOM  73877  H1  TIP3 77528     23.524  58.555  44.744  1.00  0.00      SOLV H
ATOM  73878  H2  TIP3 77528     22.172  58.130  44.154  1.00  0.00      SOLV H
ATOM  73879  OH2 TIP3 77529     21.965  60.122  49.074  1.00  0.00      SOLV O
ATOM  73880  H1  TIP3 77529     22.543  59.327  49.136  1.00  0.00      SOLV H
ATOM  73881  H2  TIP3 77529     22.577  60.756  48.666  1.00  0.00      SOLV H
ATOM  73882  OH2 TIP3 77530      7.823  54.890  60.663  1.00  0.00      SOLV O
ATOM  73883  H1  TIP3 77530      8.709  55.129  61.010  1.00  0.00      SOLV H
ATOM  73884  H2  TIP3 77530      7.698  53.998  61.046  1.00  0.00      SOLV H
ATOM  73885  OH2 TIP3 77531     23.465  57.782  49.084  1.00  0.00      SOLV O
ATOM  73886  H1  TIP3 77531     23.778  57.420  49.937  1.00  0.00      SOLV H
ATOM  73887  H2  TIP3 77531     23.061  56.984  48.686  1.00  0.00      SOLV H
ATOM  73888  OH2 TIP3 77532      9.472  53.705  53.634  1.00  0.00      SOLV O
ATOM  73889  H1  TIP3 77532     10.190  53.084  53.869  1.00  0.00      SOLV H
ATOM  73890  H2  TIP3 77532      9.791  54.512  54.073  1.00  0.00      SOLV H
ATOM  73891  OH2 TIP3 77533      6.847  55.922  54.620  1.00  0.00      SOLV O
ATOM  73892  H1  TIP3 77533      7.525  55.978  53.924  1.00  0.00      SOLV H
ATOM  73893  H2  TIP3 77533      7.008  56.758  55.075  1.00  0.00      SOLV H
ATOM  73894  OH2 TIP3 77534     25.198  58.394  45.692  1.00  0.00      SOLV O
ATOM  73895  H1  TIP3 77534     25.688  57.924  44.994  1.00  0.00      SOLV H
ATOM  73896  H2  TIP3 77534     25.613  59.278  45.727  1.00  0.00      SOLV H
ATOM  73897  OH2 TIP3 77535      8.526  52.508  48.715  1.00  0.00      SOLV O
ATOM  73898  H1  TIP3 77535      7.567  52.368  48.641  1.00  0.00      SOLV H
ATOM  73899  H2  TIP3 77535      8.698  53.212  48.059  1.00  0.00      SOLV H
ATOM  73900  OH2 TIP3 77536      8.914  51.224  57.027  1.00  0.00      SOLV O
ATOM  73901  H1  TIP3 77536      8.337  50.947  57.758  1.00  0.00      SOLV H
ATOM  73902  H2  TIP3 77536      8.298  51.772  56.506  1.00  0.00      SOLV H
ATOM  73903  OH2 TIP3 77537      5.376  67.094  54.458  1.00  0.00      SOLV O
ATOM  73904  H1  TIP3 77537      5.516  66.617  55.305  1.00  0.00      SOLV H
ATOM  73905  H2  TIP3 77537      6.250  66.976  54.038  1.00  0.00      SOLV H
ATOM  73906  OH2 TIP3 77538      7.763  66.534  53.118  1.00  0.00      SOLV O
ATOM  73907  H1  TIP3 77538      7.934  65.601  53.362  1.00  0.00      SOLV H
ATOM  73908  H2  TIP3 77538      8.533  66.996  53.494  1.00  0.00      SOLV H
ATOM  73909  OH2 TIP3 77539     10.212  67.774  53.790  1.00  0.00      SOLV O
ATOM  73910  H1  TIP3 77539     10.519  66.845  53.826  1.00  0.00      SOLV H
ATOM  73911  H2  TIP3 77539     10.225  68.026  54.732  1.00  0.00      SOLV H
ATOM  73912  OH2 TIP3 77540     18.122  55.550  53.098  1.00  0.00      SOLV O
ATOM  73913  H1  TIP3 77540     17.705  54.709  53.365  1.00  0.00      SOLV H
ATOM  73914  H2  TIP3 77540     18.877  55.243  52.574  1.00  0.00      SOLV H
ATOM  73915  OH2 TIP3 77541     23.641  55.372  53.256  1.00  0.00      SOLV O
ATOM  73916  H1  TIP3 77541     24.016  56.133  52.758  1.00  0.00      SOLV H
ATOM  73917  H2  TIP3 77541     22.697  55.417  52.996  1.00  0.00      SOLV H
ATOM  73918  OH2 TIP3 77542     24.777  57.113  51.452  1.00  0.00      SOLV O
ATOM  73919  H1  TIP3 77542     25.634  56.855  51.056  1.00  0.00      SOLV H
ATOM  73920  H2  TIP3 77542     24.909  58.074  51.588  1.00  0.00      SOLV H
ATOM  73921  OH2 TIP3 77543     11.393  51.677  50.908  1.00  0.00      SOLV O
ATOM  73922  H1  TIP3 77543     10.662  51.210  50.463  1.00  0.00      SOLV H
ATOM  73923  H2  TIP3 77543     12.111  51.014  50.845  1.00  0.00      SOLV H
ATOM  73924  OH2 TIP3 77544     10.270  51.060  46.639  1.00  0.00      SOLV O
ATOM  73925  H1  TIP3 77544     10.581  51.866  46.191  1.00  0.00      SOLV H
ATOM  73926  H2  TIP3 77544      9.640  51.417  47.287  1.00  0.00      SOLV H
ATOM  73927  OH2 TIP3 77545     15.729  53.061  50.751  1.00  0.00      SOLV O
ATOM  73928  H1  TIP3 77545     16.409  53.747  50.667  1.00  0.00      SOLV H
ATOM  73929  H2  TIP3 77545     15.669  52.954  51.706  1.00  0.00      SOLV H
ATOM  73930  OH2 TIP3 77546     21.018  55.057  52.363  1.00  0.00      SOLV O
ATOM  73931  H1  TIP3 77546     20.980  55.084  51.401  1.00  0.00      SOLV H
ATOM  73932  H2  TIP3 77546     20.876  54.098  52.540  1.00  0.00      SOLV H
ATOM  73933  OH2 TIP3 77547     22.184  55.532  48.046  1.00  0.00      SOLV O
ATOM  73934  H1  TIP3 77547     21.264  55.802  47.898  1.00  0.00      SOLV H
ATOM  73935  H2  TIP3 77547     22.059  54.577  48.251  1.00  0.00      SOLV H
ATOM  73936  OH2 TIP3 77548      4.959  66.139  47.668  1.00  0.00      SOLV O
ATOM  73937  H1  TIP3 77548      4.303  65.852  47.004  1.00  0.00      SOLV H
ATOM  73938  H2  TIP3 77548      4.611  67.023  47.852  1.00  0.00      SOLV H
ATOM  73939  OH2 TIP3 77549     11.456  53.483  45.139  1.00  0.00      SOLV O
ATOM  73940  H1  TIP3 77549     12.175  53.079  44.622  1.00  0.00      SOLV H
ATOM  73941  H2  TIP3 77549     11.963  53.970  45.820  1.00  0.00      SOLV H
ATOM  73942  OH2 TIP3 77550     15.993  55.446  47.639  1.00  0.00      SOLV O
ATOM  73943  H1  TIP3 77550     16.498  54.944  48.295  1.00  0.00      SOLV H
ATOM  73944  H2  TIP3 77550     15.874  56.286  48.129  1.00  0.00      SOLV H
ATOM  73945  OH2 TIP3 77551     12.811  70.323  46.025  1.00  0.00      SOLV O
ATOM  73946  H1  TIP3 77551     13.668  70.772  45.870  1.00  0.00      SOLV H
ATOM  73947  H2  TIP3 77551     12.832  69.711  45.254  1.00  0.00      SOLV H
ATOM  73948  OH2 TIP3 77552     19.174  72.042  48.423  1.00  0.00      SOLV O
ATOM  73949  H1  TIP3 77552     19.306  71.214  47.923  1.00  0.00      SOLV H
ATOM  73950  H2  TIP3 77552     18.784  72.648  47.772  1.00  0.00      SOLV H
ATOM  73951  OH2 TIP3 77553     11.022  52.144  60.285  1.00  0.00      SOLV O
ATOM  73952  H1  TIP3 77553     10.904  51.299  60.748  1.00  0.00      SOLV H
ATOM  73953  H2  TIP3 77553     11.893  52.358  60.679  1.00  0.00      SOLV H
ATOM  73954  OH2 TIP3 77554     13.042  51.867  61.898  1.00  0.00      SOLV O
ATOM  73955  H1  TIP3 77554     13.997  51.915  61.804  1.00  0.00      SOLV H
ATOM  73956  H2  TIP3 77554     13.030  51.323  62.706  1.00  0.00      SOLV H
ATOM  73957  OH2 TIP3 77555      6.312  67.605  44.608  1.00  0.00      SOLV O
ATOM  73958  H1  TIP3 77555      6.006  67.724  45.519  1.00  0.00      SOLV H
ATOM  73959  H2  TIP3 77555      7.250  67.352  44.719  1.00  0.00      SOLV H
ATOM  73960  OH2 TIP3 77556     25.139  62.932  49.873  1.00  0.00      SOLV O
ATOM  73961  H1  TIP3 77556     24.515  63.675  49.771  1.00  0.00      SOLV H
ATOM  73962  H2  TIP3 77556     24.792  62.322  49.210  1.00  0.00      SOLV H
ATOM  73963  OH2 TIP3 77557     23.980  68.420  48.160  1.00  0.00      SOLV O
ATOM  73964  H1  TIP3 77557     23.639  68.624  47.268  1.00  0.00      SOLV H
ATOM  73965  H2  TIP3 77557     23.552  69.105  48.704  1.00  0.00      SOLV H
ATOM  73966  OH2 TIP3 77558     34.969  62.872  45.250  1.00  0.00      SOLV O
ATOM  73967  H1  TIP3 77558     34.740  62.728  46.175  1.00  0.00      SOLV H
ATOM  73968  H2  TIP3 77558     34.965  61.968  44.906  1.00  0.00      SOLV H
ATOM  73969  OH2 TIP3 77559     31.860  62.173  44.264  1.00  0.00      SOLV O
ATOM  73970  H1  TIP3 77559     31.616  61.776  45.120  1.00  0.00      SOLV H
ATOM  73971  H2  TIP3 77559     31.011  62.450  43.896  1.00  0.00      SOLV H
ATOM  73972  OH2 TIP3 77560     25.591  59.802  51.139  1.00  0.00      SOLV O
ATOM  73973  H1  TIP3 77560     26.122  60.254  51.803  1.00  0.00      SOLV H
ATOM  73974  H2  TIP3 77560     26.240  59.535  50.466  1.00  0.00      SOLV H
ATOM  73975  OH2 TIP3 77561     26.505  60.761  46.814  1.00  0.00      SOLV O
ATOM  73976  H1  TIP3 77561     26.908  61.510  46.317  1.00  0.00      SOLV H
ATOM  73977  H2  TIP3 77561     25.711  61.216  47.166  1.00  0.00      SOLV H
ATOM  73978  OH2 TIP3 77562     27.836  62.313  50.646  1.00  0.00      SOLV O
ATOM  73979  H1  TIP3 77562     27.015  62.371  50.131  1.00  0.00      SOLV H
ATOM  73980  H2  TIP3 77562     28.429  61.731  50.149  1.00  0.00      SOLV H
ATOM  73981  OH2 TIP3 77563     31.439  63.603  47.989  1.00  0.00      SOLV O
ATOM  73982  H1  TIP3 77563     32.082  64.212  48.377  1.00  0.00      SOLV H
ATOM  73983  H2  TIP3 77563     30.891  64.186  47.432  1.00  0.00      SOLV H
ATOM  73984  OH2 TIP3 77564     29.759  64.341  45.817  1.00  0.00      SOLV O
ATOM  73985  H1  TIP3 77564     29.237  63.931  45.104  1.00  0.00      SOLV H
ATOM  73986  H2  TIP3 77564     30.338  64.897  45.257  1.00  0.00      SOLV H
ATOM  73987  OH2 TIP3 77565     30.232  60.539  50.015  1.00  0.00      SOLV O
ATOM  73988  H1  TIP3 77565     30.034  59.583  50.025  1.00  0.00      SOLV H
ATOM  73989  H2  TIP3 77565     30.908  60.630  49.336  1.00  0.00      SOLV H
ATOM  73990  OH2 TIP3 77566     25.742  65.360  45.358  1.00  0.00      SOLV O
ATOM  73991  H1  TIP3 77566     26.098  66.138  45.845  1.00  0.00      SOLV H
ATOM  73992  H2  TIP3 77566     24.850  65.290  45.752  1.00  0.00      SOLV H
ATOM  73993  OH2 TIP3 77567     29.973  71.884  43.539  1.00  0.00      SOLV O
ATOM  73994  H1  TIP3 77567     30.290  71.048  43.136  1.00  0.00      SOLV H
ATOM  73995  H2  TIP3 77567     29.761  71.529  44.423  1.00  0.00      SOLV H
ATOM  73996  OH2 TIP3 77568     26.354  67.618  46.935  1.00  0.00      SOLV O
ATOM  73997  H1  TIP3 77568     25.608  67.798  47.532  1.00  0.00      SOLV H
ATOM  73998  H2  TIP3 77568     26.615  68.514  46.668  1.00  0.00      SOLV H
ATOM  73999  OH2 TIP3 77569     31.163  61.085  46.774  1.00  0.00      SOLV O
ATOM  74000  H1  TIP3 77569     30.923  61.949  47.159  1.00  0.00      SOLV H
ATOM  74001  H2  TIP3 77569     32.127  61.104  46.984  1.00  0.00      SOLV H
ATOM  74002  OH2 TIP3 77570     26.087  70.277  45.792  1.00  0.00      SOLV O
ATOM  74003  H1  TIP3 77570     26.417  71.128  46.104  1.00  0.00      SOLV H
ATOM  74004  H2  TIP3 77570     26.763  70.029  45.131  1.00  0.00      SOLV H
ATOM  74005  OH2 TIP3 77571     26.888  62.806  45.062  1.00  0.00      SOLV O
ATOM  74006  H1  TIP3 77571     26.635  63.744  45.180  1.00  0.00      SOLV H
ATOM  74007  H2  TIP3 77571     26.137  62.446  44.581  1.00  0.00      SOLV H
ATOM  74008  OH2 TIP3 77572     28.104  68.952  44.073  1.00  0.00      SOLV O
ATOM  74009  H1  TIP3 77572     28.538  68.474  44.803  1.00  0.00      SOLV H
ATOM  74010  H2  TIP3 77572     28.899  69.257  43.590  1.00  0.00      SOLV H
ATOM  74011  OH2 TIP3 77573     29.771  67.595  46.408  1.00  0.00      SOLV O
ATOM  74012  H1  TIP3 77573     29.692  67.023  47.180  1.00  0.00      SOLV H
ATOM  74013  H2  TIP3 77573     30.351  67.096  45.820  1.00  0.00      SOLV H
ATOM  74014  OH2 TIP3 77574     31.413  66.050  44.519  1.00  0.00      SOLV O
ATOM  74015  H1  TIP3 77574     31.307  66.154  43.546  1.00  0.00      SOLV H
ATOM  74016  H2  TIP3 77574     32.204  66.597  44.627  1.00  0.00      SOLV H
ATOM  74017  OH2 TIP3 77575     23.622  69.144  45.306  1.00  0.00      SOLV O
ATOM  74018  H1  TIP3 77575     24.499  69.544  45.496  1.00  0.00      SOLV H
ATOM  74019  H2  TIP3 77575     23.862  68.472  44.629  1.00  0.00      SOLV H
ATOM  74020  OH2 TIP3 77576     26.326  58.732  48.657  1.00  0.00      SOLV O
ATOM  74021  H1  TIP3 77576     25.356  58.654  48.641  1.00  0.00      SOLV H
ATOM  74022  H2  TIP3 77576     26.484  59.491  48.063  1.00  0.00      SOLV H
ATOM  74023  OH2 TIP3 77577     29.199  57.973  50.586  1.00  0.00      SOLV O
ATOM  74024  H1  TIP3 77577     28.390  57.448  50.459  1.00  0.00      SOLV H
ATOM  74025  H2  TIP3 77577     29.834  57.280  50.852  1.00  0.00      SOLV H
ATOM  74026  OH2 TIP3 77578     29.261  59.624  45.205  1.00  0.00      SOLV O
ATOM  74027  H1  TIP3 77578     29.988  59.423  44.582  1.00  0.00      SOLV H
ATOM  74028  H2  TIP3 77578     29.718  60.258  45.801  1.00  0.00      SOLV H
ATOM  74029  OH2 TIP3 77579     33.699  61.672  47.693  1.00  0.00      SOLV O
ATOM  74030  H1  TIP3 77579     34.307  61.222  48.296  1.00  0.00      SOLV H
ATOM  74031  H2  TIP3 77579     33.627  62.542  48.103  1.00  0.00      SOLV H
ATOM  74032  OH2 TIP3 77580     23.982  73.712  44.696  1.00  0.00      SOLV O
ATOM  74033  H1  TIP3 77580     23.881  74.098  45.570  1.00  0.00      SOLV H
ATOM  74034  H2  TIP3 77580     24.966  73.679  44.619  1.00  0.00      SOLV H
ATOM  74035  OH2 TIP3 77581    -70.640  42.113  46.696  1.00  0.00      SOLV O
ATOM  74036  H1  TIP3 77581    -71.542  42.111  47.042  1.00  0.00      SOLV H
ATOM  74037  H2  TIP3 77581    -70.572  43.053  46.406  1.00  0.00      SOLV H
ATOM  74038  OH2 TIP3 77582    -72.185  45.012  43.945  1.00  0.00      SOLV O
ATOM  74039  H1  TIP3 77582    -71.649  45.023  44.756  1.00  0.00      SOLV H
ATOM  74040  H2  TIP3 77582    -73.012  44.593  44.200  1.00  0.00      SOLV H
ATOM  74041  OH2 TIP3 77583    -69.982  44.599  45.603  1.00  0.00      SOLV O
ATOM  74042  H1  TIP3 77583    -69.302  44.183  45.047  1.00  0.00      SOLV H
ATOM  74043  H2  TIP3 77583    -69.583  45.474  45.791  1.00  0.00      SOLV H
ATOM  74044  OH2 TIP3 77584    -52.560  51.649  55.631  1.00  0.00      SOLV O
ATOM  74045  H1  TIP3 77584    -52.768  52.349  56.251  1.00  0.00      SOLV H
ATOM  74046  H2  TIP3 77584    -52.400  52.180  54.829  1.00  0.00      SOLV H
ATOM  74047  OH2 TIP3 77585    -57.173  50.901  50.525  1.00  0.00      SOLV O
ATOM  74048  H1  TIP3 77585    -56.680  50.981  51.369  1.00  0.00      SOLV H
ATOM  74049  H2  TIP3 77585    -57.068  51.819  50.233  1.00  0.00      SOLV H
ATOM  74050  OH2 TIP3 77586    -55.284  50.836  52.638  1.00  0.00      SOLV O
ATOM  74051  H1  TIP3 77586    -55.422  50.221  53.354  1.00  0.00      SOLV H
ATOM  74052  H2  TIP3 77586    -55.200  51.704  53.084  1.00  0.00      SOLV H
ATOM  74053  OH2 TIP3 77587    -54.693  49.972  56.296  1.00  0.00      SOLV O
ATOM  74054  H1  TIP3 77587    -55.514  50.484  56.299  1.00  0.00      SOLV H
ATOM  74055  H2  TIP3 77587    -54.073  50.569  55.824  1.00  0.00      SOLV H
ATOM  74056  OH2 TIP3 77588    -60.679  45.715  53.741  1.00  0.00      SOLV O
ATOM  74057  H1  TIP3 77588    -60.535  44.752  53.717  1.00  0.00      SOLV H
ATOM  74058  H2  TIP3 77588    -61.572  45.724  54.133  1.00  0.00      SOLV H
ATOM  74059  OH2 TIP3 77589    -61.689  54.829  47.304  1.00  0.00      SOLV O
ATOM  74060  H1  TIP3 77589    -62.341  55.440  47.683  1.00  0.00      SOLV H
ATOM  74061  H2  TIP3 77589    -60.829  55.173  47.586  1.00  0.00      SOLV H
ATOM  74062  OH2 TIP3 77590    -60.875  53.415  45.094  1.00  0.00      SOLV O
ATOM  74063  H1  TIP3 77590    -60.488  53.692  45.949  1.00  0.00      SOLV H
ATOM  74064  H2  TIP3 77590    -60.168  52.870  44.722  1.00  0.00      SOLV H
ATOM  74065  OH2 TIP3 77591    -58.375  56.116  49.257  1.00  0.00      SOLV O
ATOM  74066  H1  TIP3 77591    -58.985  56.182  49.993  1.00  0.00      SOLV H
ATOM  74067  H2  TIP3 77591    -57.581  55.733  49.698  1.00  0.00      SOLV H
ATOM  74068  OH2 TIP3 77592    -58.942  54.984  46.904  1.00  0.00      SOLV O
ATOM  74069  H1  TIP3 77592    -58.607  55.454  47.699  1.00  0.00      SOLV H
ATOM  74070  H2  TIP3 77592    -58.793  55.634  46.188  1.00  0.00      SOLV H
ATOM  74071  OH2 TIP3 77593    -52.838  48.433  46.686  1.00  0.00      SOLV O
ATOM  74072  H1  TIP3 77593    -53.725  48.302  47.095  1.00  0.00      SOLV H
ATOM  74073  H2  TIP3 77593    -52.891  49.377  46.447  1.00  0.00      SOLV H
ATOM  74074  OH2 TIP3 77594    -56.546  62.465  44.959  1.00  0.00      SOLV O
ATOM  74075  H1  TIP3 77594    -56.730  63.387  45.186  1.00  0.00      SOLV H
ATOM  74076  H2  TIP3 77594    -55.582  62.358  45.106  1.00  0.00      SOLV H
ATOM  74077  OH2 TIP3 77595    -58.078  56.435  44.667  1.00  0.00      SOLV O
ATOM  74078  H1  TIP3 77595    -58.037  56.276  43.704  1.00  0.00      SOLV H
ATOM  74079  H2  TIP3 77595    -57.391  57.106  44.801  1.00  0.00      SOLV H
ATOM  74080  OH2 TIP3 77596    -60.095  49.218  45.327  1.00  0.00      SOLV O
ATOM  74081  H1  TIP3 77596    -60.537  49.087  46.182  1.00  0.00      SOLV H
ATOM  74082  H2  TIP3 77596    -60.254  48.352  44.918  1.00  0.00      SOLV H
ATOM  74083  OH2 TIP3 77597    -59.990  52.528  49.152  1.00  0.00      SOLV O
ATOM  74084  H1  TIP3 77597    -60.642  53.241  49.297  1.00  0.00      SOLV H
ATOM  74085  H2  TIP3 77597    -59.225  52.936  48.729  1.00  0.00      SOLV H
ATOM  74086  OH2 TIP3 77598    -59.508  52.121  51.951  1.00  0.00      SOLV O
ATOM  74087  H1  TIP3 77598    -59.415  53.078  51.833  1.00  0.00      SOLV H
ATOM  74088  H2  TIP3 77598    -58.549  51.962  51.977  1.00  0.00      SOLV H
ATOM  74089  OH2 TIP3 77599    -63.323  48.442  44.225  1.00  0.00      SOLV O
ATOM  74090  H1  TIP3 77599    -63.549  48.164  45.135  1.00  0.00      SOLV H
ATOM  74091  H2  TIP3 77599    -64.157  48.833  43.931  1.00  0.00      SOLV H
ATOM  74092  OH2 TIP3 77600    -68.440  46.704  46.635  1.00  0.00      SOLV O
ATOM  74093  H1  TIP3 77600    -67.990  47.488  46.284  1.00  0.00      SOLV H
ATOM  74094  H2  TIP3 77600    -68.973  47.130  47.327  1.00  0.00      SOLV H
ATOM  74095  OH2 TIP3 77601    -63.787  49.891  47.979  1.00  0.00      SOLV O
ATOM  74096  H1  TIP3 77601    -63.099  50.437  48.398  1.00  0.00      SOLV H
ATOM  74097  H2  TIP3 77601    -64.345  50.562  47.552  1.00  0.00      SOLV H
ATOM  74098  OH2 TIP3 77602    -65.486  50.688  45.793  1.00  0.00      SOLV O
ATOM  74099  H1  TIP3 77602    -65.874  50.311  44.987  1.00  0.00      SOLV H
ATOM  74100  H2  TIP3 77602    -64.821  51.297  45.407  1.00  0.00      SOLV H
ATOM  74101  OH2 TIP3 77603    -64.996  46.815  49.964  1.00  0.00      SOLV O
ATOM  74102  H1  TIP3 77603    -64.932  45.854  50.024  1.00  0.00      SOLV H
ATOM  74103  H2  TIP3 77603    -64.248  47.051  49.400  1.00  0.00      SOLV H
ATOM  74104  OH2 TIP3 77604    -57.839  50.692  45.760  1.00  0.00      SOLV O
ATOM  74105  H1  TIP3 77604    -58.785  50.432  45.714  1.00  0.00      SOLV H
ATOM  74106  H2  TIP3 77604    -57.853  51.513  46.307  1.00  0.00      SOLV H
ATOM  74107  OH2 TIP3 77605    -57.735  52.677  47.466  1.00  0.00      SOLV O
ATOM  74108  H1  TIP3 77605    -56.905  52.842  47.971  1.00  0.00      SOLV H
ATOM  74109  H2  TIP3 77605    -57.994  53.563  47.141  1.00  0.00      SOLV H
ATOM  74110  OH2 TIP3 77606    -53.267  54.524  47.266  1.00  0.00      SOLV O
ATOM  74111  H1  TIP3 77606    -53.767  54.084  46.545  1.00  0.00      SOLV H
ATOM  74112  H2  TIP3 77606    -53.493  55.451  47.057  1.00  0.00      SOLV H
ATOM  74113  OH2 TIP3 77607    -56.155  62.676  47.581  1.00  0.00      SOLV O
ATOM  74114  H1  TIP3 77607    -56.566  61.973  48.118  1.00  0.00      SOLV H
ATOM  74115  H2  TIP3 77607    -56.524  62.514  46.698  1.00  0.00      SOLV H
ATOM  74116  OH2 TIP3 77608    -59.456  59.542  45.532  1.00  0.00      SOLV O
ATOM  74117  H1  TIP3 77608    -59.064  59.113  46.329  1.00  0.00      SOLV H
ATOM  74118  H2  TIP3 77608    -60.345  59.162  45.552  1.00  0.00      SOLV H
ATOM  74119  OH2 TIP3 77609    -58.207  58.464  47.707  1.00  0.00      SOLV O
ATOM  74120  H1  TIP3 77609    -58.288  57.696  48.306  1.00  0.00      SOLV H
ATOM  74121  H2  TIP3 77609    -57.333  58.804  47.976  1.00  0.00      SOLV H
ATOM  74122  OH2 TIP3 77610    -58.000  49.517  48.362  1.00  0.00      SOLV O
ATOM  74123  H1  TIP3 77610    -58.018  50.109  47.593  1.00  0.00      SOLV H
ATOM  74124  H2  TIP3 77610    -57.762  50.152  49.080  1.00  0.00      SOLV H
ATOM  74125  OH2 TIP3 77611    -61.310  50.265  49.211  1.00  0.00      SOLV O
ATOM  74126  H1  TIP3 77611    -60.739  51.077  49.184  1.00  0.00      SOLV H
ATOM  74127  H2  TIP3 77611    -61.497  50.242  50.150  1.00  0.00      SOLV H
ATOM  74128  OH2 TIP3 77612    -59.624  47.857  50.001  1.00  0.00      SOLV O
ATOM  74129  H1  TIP3 77612    -59.890  48.360  50.788  1.00  0.00      SOLV H
ATOM  74130  H2  TIP3 77612    -59.051  48.525  49.562  1.00  0.00      SOLV H
ATOM  74131  OH2 TIP3 77613    -63.983  47.451  46.748  1.00  0.00      SOLV O
ATOM  74132  H1  TIP3 77613    -64.270  48.290  47.173  1.00  0.00      SOLV H
ATOM  74133  H2  TIP3 77613    -63.038  47.490  47.015  1.00  0.00      SOLV H
ATOM  74134  OH2 TIP3 77614    -68.213  49.191  44.787  1.00  0.00      SOLV O
ATOM  74135  H1  TIP3 77614    -68.470  50.082  45.056  1.00  0.00      SOLV H
ATOM  74136  H2  TIP3 77614    -69.011  48.750  44.475  1.00  0.00      SOLV H
ATOM  74137  OH2 TIP3 77615    -59.391  62.538  44.561  1.00  0.00      SOLV O
ATOM  74138  H1  TIP3 77615    -59.244  61.605  44.757  1.00  0.00      SOLV H
ATOM  74139  H2  TIP3 77615    -58.898  62.652  43.726  1.00  0.00      SOLV H
ATOM  74140  OH2 TIP3 77616    -67.016  55.354  43.994  1.00  0.00      SOLV O
ATOM  74141  H1  TIP3 77616    -66.624  54.828  44.733  1.00  0.00      SOLV H
ATOM  74142  H2  TIP3 77616    -66.186  55.657  43.569  1.00  0.00      SOLV H
ATOM  74143  OH2 TIP3 77617    -62.224  58.310  43.937  1.00  0.00      SOLV O
ATOM  74144  H1  TIP3 77617    -62.614  58.311  44.811  1.00  0.00      SOLV H
ATOM  74145  H2  TIP3 77617    -62.117  57.348  43.748  1.00  0.00      SOLV H
ATOM  74146  OH2 TIP3 77618    -63.445  52.270  44.671  1.00  0.00      SOLV O
ATOM  74147  H1  TIP3 77618    -63.733  52.598  43.805  1.00  0.00      SOLV H
ATOM  74148  H2  TIP3 77618    -62.782  52.939  44.932  1.00  0.00      SOLV H
ATOM  74149  OH2 TIP3 77619    -55.552  57.957  44.224  1.00  0.00      SOLV O
ATOM  74150  H1  TIP3 77619    -55.662  57.531  43.362  1.00  0.00      SOLV H
ATOM  74151  H2  TIP3 77619    -55.925  58.848  44.052  1.00  0.00      SOLV H
ATOM  74152  OH2 TIP3 77620    -55.409  58.998  48.169  1.00  0.00      SOLV O
ATOM  74153  H1  TIP3 77620    -54.689  59.638  48.335  1.00  0.00      SOLV H
ATOM  74154  H2  TIP3 77620    -55.162  58.333  48.859  1.00  0.00      SOLV H
ATOM  74155  OH2 TIP3 77621    -54.270  57.499  50.006  1.00  0.00      SOLV O
ATOM  74156  H1  TIP3 77621    -54.816  56.719  50.259  1.00  0.00      SOLV H
ATOM  74157  H2  TIP3 77621    -53.788  57.697  50.849  1.00  0.00      SOLV H
ATOM  74158  OH2 TIP3 77622    -54.045  57.260  46.415  1.00  0.00      SOLV O
ATOM  74159  H1  TIP3 77622    -54.688  57.420  45.691  1.00  0.00      SOLV H
ATOM  74160  H2  TIP3 77622    -54.438  57.810  47.119  1.00  0.00      SOLV H
ATOM  74161  OH2 TIP3 77623    -54.597  54.088  44.938  1.00  0.00      SOLV O
ATOM  74162  H1  TIP3 77623    -54.889  54.714  44.270  1.00  0.00      SOLV H
ATOM  74163  H2  TIP3 77623    -54.663  53.227  44.477  1.00  0.00      SOLV H
ATOM  74164  OH2 TIP3 77624    -55.819  55.393  50.206  1.00  0.00      SOLV O
ATOM  74165  H1  TIP3 77624    -55.741  54.422  50.313  1.00  0.00      SOLV H
ATOM  74166  H2  TIP3 77624    -56.171  55.497  51.116  1.00  0.00      SOLV H
ATOM  74167  OH2 TIP3 77625    -54.544  51.459  44.064  1.00  0.00      SOLV O
ATOM  74168  H1  TIP3 77625    -53.864  51.229  44.731  1.00  0.00      SOLV H
ATOM  74169  H2  TIP3 77625    -55.229  50.782  44.202  1.00  0.00      SOLV H
ATOM  74170  OH2 TIP3 77626    -55.433  52.740  48.870  1.00  0.00      SOLV O
ATOM  74171  H1  TIP3 77626    -54.885  51.990  49.180  1.00  0.00      SOLV H
ATOM  74172  H2  TIP3 77626    -54.778  53.430  48.732  1.00  0.00      SOLV H
ATOM  74173  OH2 TIP3 77627    -54.793  53.196  54.701  1.00  0.00      SOLV O
ATOM  74174  H1  TIP3 77627    -54.260  53.953  54.379  1.00  0.00      SOLV H
ATOM  74175  H2  TIP3 77627    -55.520  53.697  55.104  1.00  0.00      SOLV H
ATOM  74176  OH2 TIP3 77628    -53.834  50.383  49.043  1.00  0.00      SOLV O
ATOM  74177  H1  TIP3 77628    -53.648  50.090  49.958  1.00  0.00      SOLV H
ATOM  74178  H2  TIP3 77628    -54.357  49.628  48.712  1.00  0.00      SOLV H
ATOM  74179  OH2 TIP3 77629    -52.257  51.070  45.599  1.00  0.00      SOLV O
ATOM  74180  H1  TIP3 77629    -51.601  50.501  45.155  1.00  0.00      SOLV H
ATOM  74181  H2  TIP3 77629    -51.751  51.881  45.786  1.00  0.00      SOLV H
ATOM  74182  OH2 TIP3 77630    -52.482  48.925  58.813  1.00  0.00      SOLV O
ATOM  74183  H1  TIP3 77630    -53.348  48.912  58.374  1.00  0.00      SOLV H
ATOM  74184  H2  TIP3 77630    -52.056  48.175  58.340  1.00  0.00      SOLV H
ATOM  74185  OH2 TIP3 77631    -59.391  48.138  52.963  1.00  0.00      SOLV O
ATOM  74186  H1  TIP3 77631    -59.656  47.285  53.346  1.00  0.00      SOLV H
ATOM  74187  H2  TIP3 77631    -58.489  47.956  52.656  1.00  0.00      SOLV H
ATOM  74188  OH2 TIP3 77632    -53.775  48.013  53.238  1.00  0.00      SOLV O
ATOM  74189  H1  TIP3 77632    -53.388  48.774  52.748  1.00  0.00      SOLV H
ATOM  74190  H2  TIP3 77632    -54.715  48.077  52.970  1.00  0.00      SOLV H
ATOM  74191  OH2 TIP3 77633    -52.596  49.735  51.480  1.00  0.00      SOLV O
ATOM  74192  H1  TIP3 77633    -51.747  49.502  51.059  1.00  0.00      SOLV H
ATOM  74193  H2  TIP3 77633    -52.485  50.705  51.608  1.00  0.00      SOLV H
ATOM  74194  OH2 TIP3 77634    -65.969  44.172  51.001  1.00  0.00      SOLV O
ATOM  74195  H1  TIP3 77634    -66.573  43.743  50.376  1.00  0.00      SOLV H
ATOM  74196  H2  TIP3 77634    -65.163  43.625  50.920  1.00  0.00      SOLV H
ATOM  74197  OH2 TIP3 77635    -67.093  43.707  46.696  1.00  0.00      SOLV O
ATOM  74198  H1  TIP3 77635    -66.818  44.499  46.194  1.00  0.00      SOLV H
ATOM  74199  H2  TIP3 77635    -67.833  44.094  47.195  1.00  0.00      SOLV H
ATOM  74200  OH2 TIP3 77636    -61.697  45.729  50.772  1.00  0.00      SOLV O
ATOM  74201  H1  TIP3 77636    -60.963  46.358  50.663  1.00  0.00      SOLV H
ATOM  74202  H2  TIP3 77636    -61.668  45.552  51.720  1.00  0.00      SOLV H
ATOM  74203  OH2 TIP3 77637    -56.379  47.670  52.397  1.00  0.00      SOLV O
ATOM  74204  H1  TIP3 77637    -56.427  47.773  51.440  1.00  0.00      SOLV H
ATOM  74205  H2  TIP3 77637    -56.535  46.708  52.521  1.00  0.00      SOLV H
ATOM  74206  OH2 TIP3 77638    -55.210  48.150  47.997  1.00  0.00      SOLV O
ATOM  74207  H1  TIP3 77638    -56.125  48.478  47.951  1.00  0.00      SOLV H
ATOM  74208  H2  TIP3 77638    -55.356  47.217  48.263  1.00  0.00      SOLV H
ATOM  74209  OH2 TIP3 77639    -65.912  46.075  45.142  1.00  0.00      SOLV O
ATOM  74210  H1  TIP3 77639    -65.167  45.760  44.610  1.00  0.00      SOLV H
ATOM  74211  H2  TIP3 77639    -65.449  46.620  45.813  1.00  0.00      SOLV H
ATOM  74212  OH2 TIP3 77640    -61.389  48.039  47.628  1.00  0.00      SOLV O
ATOM  74213  H1  TIP3 77640    -60.867  47.622  48.328  1.00  0.00      SOLV H
ATOM  74214  H2  TIP3 77640    -61.553  48.907  48.063  1.00  0.00      SOLV H
ATOM  74215  OH2 TIP3 77641    -42.680  62.254  50.818  1.00  0.00      SOLV O
ATOM  74216  H1  TIP3 77641    -43.039  63.168  50.813  1.00  0.00      SOLV H
ATOM  74217  H2  TIP3 77641    -43.321  61.810  50.243  1.00  0.00      SOLV H
ATOM  74218  OH2 TIP3 77642    -43.393  61.219  54.285  1.00  0.00      SOLV O
ATOM  74219  H1  TIP3 77642    -43.342  60.619  55.045  1.00  0.00      SOLV H
ATOM  74220  H2  TIP3 77642    -43.658  60.616  53.577  1.00  0.00      SOLV H
ATOM  74221  OH2 TIP3 77643    -41.056  65.231  52.567  1.00  0.00      SOLV O
ATOM  74222  H1  TIP3 77643    -41.143  64.403  53.056  1.00  0.00      SOLV H
ATOM  74223  H2  TIP3 77643    -41.151  65.884  53.279  1.00  0.00      SOLV H
ATOM  74224  OH2 TIP3 77644    -52.144  55.613  49.710  1.00  0.00      SOLV O
ATOM  74225  H1  TIP3 77644    -52.812  56.307  49.887  1.00  0.00      SOLV H
ATOM  74226  H2  TIP3 77644    -52.681  54.949  49.266  1.00  0.00      SOLV H
ATOM  74227  OH2 TIP3 77645    -52.314  57.824  51.749  1.00  0.00      SOLV O
ATOM  74228  H1  TIP3 77645    -51.951  57.381  52.536  1.00  0.00      SOLV H
ATOM  74229  H2  TIP3 77645    -51.592  58.409  51.509  1.00  0.00      SOLV H
ATOM  74230  OH2 TIP3 77646    -45.413  69.084  53.041  1.00  0.00      SOLV O
ATOM  74231  H1  TIP3 77646    -44.652  68.635  52.626  1.00  0.00      SOLV H
ATOM  74232  H2  TIP3 77646    -45.597  68.557  53.829  1.00  0.00      SOLV H
ATOM  74233  OH2 TIP3 77647    -45.771  62.812  54.770  1.00  0.00      SOLV O
ATOM  74234  H1  TIP3 77647    -45.189  62.390  54.127  1.00  0.00      SOLV H
ATOM  74235  H2  TIP3 77647    -45.143  63.359  55.257  1.00  0.00      SOLV H
ATOM  74236  OH2 TIP3 77648    -34.862  57.906  55.570  1.00  0.00      SOLV O
ATOM  74237  H1  TIP3 77648    -34.947  58.550  56.309  1.00  0.00      SOLV H
ATOM  74238  H2  TIP3 77648    -34.610  58.505  54.850  1.00  0.00      SOLV H
ATOM  74239  OH2 TIP3 77649    -41.021  58.752  55.050  1.00  0.00      SOLV O
ATOM  74240  H1  TIP3 77649    -40.540  57.905  55.097  1.00  0.00      SOLV H
ATOM  74241  H2  TIP3 77649    -41.145  58.853  54.090  1.00  0.00      SOLV H
ATOM  74242  OH2 TIP3 77650    -46.773  54.642  52.311  1.00  0.00      SOLV O
ATOM  74243  H1  TIP3 77650    -47.041  55.477  51.872  1.00  0.00      SOLV H
ATOM  74244  H2  TIP3 77650    -47.046  53.992  51.631  1.00  0.00      SOLV H
ATOM  74245  OH2 TIP3 77651    -39.551  57.352  50.642  1.00  0.00      SOLV O
ATOM  74246  H1  TIP3 77651    -38.872  57.244  51.350  1.00  0.00      SOLV H
ATOM  74247  H2  TIP3 77651    -39.154  58.061  50.114  1.00  0.00      SOLV H
ATOM  74248  OH2 TIP3 77652    -50.825  55.781  53.017  1.00  0.00      SOLV O
ATOM  74249  H1  TIP3 77652    -50.016  55.511  53.489  1.00  0.00      SOLV H
ATOM  74250  H2  TIP3 77652    -50.607  55.553  52.099  1.00  0.00      SOLV H
ATOM  74251  OH2 TIP3 77653    -46.495  58.949  52.330  1.00  0.00      SOLV O
ATOM  74252  H1  TIP3 77653    -45.665  58.685  52.771  1.00  0.00      SOLV H
ATOM  74253  H2  TIP3 77653    -46.750  58.132  51.857  1.00  0.00      SOLV H
ATOM  74254  OH2 TIP3 77654    -34.965  59.403  57.821  1.00  0.00      SOLV O
ATOM  74255  H1  TIP3 77654    -35.799  59.903  57.682  1.00  0.00      SOLV H
ATOM  74256  H2  TIP3 77654    -34.904  59.388  58.792  1.00  0.00      SOLV H
ATOM  74257  OH2 TIP3 77655    -47.533  53.274  56.326  1.00  0.00      SOLV O
ATOM  74258  H1  TIP3 77655    -48.042  53.733  55.634  1.00  0.00      SOLV H
ATOM  74259  H2  TIP3 77655    -48.240  53.146  56.997  1.00  0.00      SOLV H
ATOM  74260  OH2 TIP3 77656    -43.798  64.605  49.899  1.00  0.00      SOLV O
ATOM  74261  H1  TIP3 77656    -44.032  64.341  49.006  1.00  0.00      SOLV H
ATOM  74262  H2  TIP3 77656    -44.398  65.362  50.053  1.00  0.00      SOLV H
ATOM  74263  OH2 TIP3 77657    -37.641  57.262  52.645  1.00  0.00      SOLV O
ATOM  74264  H1  TIP3 77657    -37.724  56.533  53.274  1.00  0.00      SOLV H
ATOM  74265  H2  TIP3 77657    -37.299  57.975  53.212  1.00  0.00      SOLV H
ATOM  74266  OH2 TIP3 77658    -48.597  54.807  54.307  1.00  0.00      SOLV O
ATOM  74267  H1  TIP3 77658    -48.205  55.600  54.739  1.00  0.00      SOLV H
ATOM  74268  H2  TIP3 77658    -47.906  54.642  53.627  1.00  0.00      SOLV H
ATOM  74269  OH2 TIP3 77659    -53.480  61.006  48.176  1.00  0.00      SOLV O
ATOM  74270  H1  TIP3 77659    -53.818  61.305  47.319  1.00  0.00      SOLV H
ATOM  74271  H2  TIP3 77659    -53.508  61.827  48.712  1.00  0.00      SOLV H
ATOM  74272  OH2 TIP3 77660    -41.009  67.170  54.847  1.00  0.00      SOLV O
ATOM  74273  H1  TIP3 77660    -41.917  66.834  55.072  1.00  0.00      SOLV H
ATOM  74274  H2  TIP3 77660    -41.196  68.091  54.665  1.00  0.00      SOLV H
ATOM  74275  OH2 TIP3 77661    -36.952  56.190  56.423  1.00  0.00      SOLV O
ATOM  74276  H1  TIP3 77661    -37.853  56.506  56.239  1.00  0.00      SOLV H
ATOM  74277  H2  TIP3 77661    -36.398  56.797  55.891  1.00  0.00      SOLV H
ATOM  74278  OH2 TIP3 77662    -42.897  52.019  53.808  1.00  0.00      SOLV O
ATOM  74279  H1  TIP3 77662    -42.789  51.054  53.758  1.00  0.00      SOLV H
ATOM  74280  H2  TIP3 77662    -43.822  52.085  54.130  1.00  0.00      SOLV H
ATOM  74281  OH2 TIP3 77663    -43.261  68.210  51.626  1.00  0.00      SOLV O
ATOM  74282  H1  TIP3 77663    -42.697  67.650  51.047  1.00  0.00      SOLV H
ATOM  74283  H2  TIP3 77663    -43.337  69.019  51.122  1.00  0.00      SOLV H
ATOM  74284  OH2 TIP3 77664    -41.526  66.640  50.142  1.00  0.00      SOLV O
ATOM  74285  H1  TIP3 77664    -41.630  65.918  49.506  1.00  0.00      SOLV H
ATOM  74286  H2  TIP3 77664    -41.325  66.143  50.962  1.00  0.00      SOLV H
ATOM  74287  OH2 TIP3 77665    -39.575  65.716  58.641  1.00  0.00      SOLV O
ATOM  74288  H1  TIP3 77665    -39.218  65.171  57.905  1.00  0.00      SOLV H
ATOM  74289  H2  TIP3 77665    -39.605  66.589  58.181  1.00  0.00      SOLV H
ATOM  74290  OH2 TIP3 77666    -43.711  61.096  48.355  1.00  0.00      SOLV O
ATOM  74291  H1  TIP3 77666    -44.550  61.467  48.015  1.00  0.00      SOLV H
ATOM  74292  H2  TIP3 77666    -43.069  61.408  47.696  1.00  0.00      SOLV H
ATOM  74293  OH2 TIP3 77667    -43.147  59.692  45.290  1.00  0.00      SOLV O
ATOM  74294  H1  TIP3 77667    -42.565  60.027  45.998  1.00  0.00      SOLV H
ATOM  74295  H2  TIP3 77667    -42.492  59.240  44.736  1.00  0.00      SOLV H
ATOM  74296  OH2 TIP3 77668    -36.567  62.954  56.604  1.00  0.00      SOLV O
ATOM  74297  H1  TIP3 77668    -37.433  63.406  56.713  1.00  0.00      SOLV H
ATOM  74298  H2  TIP3 77668    -36.190  63.458  55.858  1.00  0.00      SOLV H
ATOM  74299  OH2 TIP3 77669    -40.530  62.383  49.218  1.00  0.00      SOLV O
ATOM  74300  H1  TIP3 77669    -41.262  62.429  49.881  1.00  0.00      SOLV H
ATOM  74301  H2  TIP3 77669    -39.805  62.038  49.774  1.00  0.00      SOLV H
ATOM  74302  OH2 TIP3 77670    -39.986  60.695  58.333  1.00  0.00      SOLV O
ATOM  74303  H1  TIP3 77670    -40.214  61.406  58.959  1.00  0.00      SOLV H
ATOM  74304  H2  TIP3 77670    -40.747  60.760  57.723  1.00  0.00      SOLV H
ATOM  74305  OH2 TIP3 77671    -48.618  60.294  51.189  1.00  0.00      SOLV O
ATOM  74306  H1  TIP3 77671    -48.814  59.794  50.373  1.00  0.00      SOLV H
ATOM  74307  H2  TIP3 77671    -47.836  59.821  51.539  1.00  0.00      SOLV H
ATOM  74308  OH2 TIP3 77672    -47.860  64.303  53.808  1.00  0.00      SOLV O
ATOM  74309  H1  TIP3 77672    -48.383  63.646  53.331  1.00  0.00      SOLV H
ATOM  74310  H2  TIP3 77672    -47.306  63.744  54.388  1.00  0.00      SOLV H
ATOM  74311  OH2 TIP3 77673    -47.851  59.192  54.863  1.00  0.00      SOLV O
ATOM  74312  H1  TIP3 77673    -47.418  59.492  54.045  1.00  0.00      SOLV H
ATOM  74313  H2  TIP3 77673    -47.892  60.010  55.380  1.00  0.00      SOLV H
ATOM  74314  OH2 TIP3 77674    -43.356  66.434  55.567  1.00  0.00      SOLV O
ATOM  74315  H1  TIP3 77674    -44.092  66.939  55.931  1.00  0.00      SOLV H
ATOM  74316  H2  TIP3 77674    -43.582  65.521  55.844  1.00  0.00      SOLV H
ATOM  74317  OH2 TIP3 77675    -41.296  61.270  46.876  1.00  0.00      SOLV O
ATOM  74318  H1  TIP3 77675    -40.952  61.716  47.688  1.00  0.00      SOLV H
ATOM  74319  H2  TIP3 77675    -41.039  61.920  46.185  1.00  0.00      SOLV H
ATOM  74320  OH2 TIP3 77676    -45.712  66.836  50.399  1.00  0.00      SOLV O
ATOM  74321  H1  TIP3 77676    -45.354  67.285  51.175  1.00  0.00      SOLV H
ATOM  74322  H2  TIP3 77676    -46.438  67.417  50.154  1.00  0.00      SOLV H
ATOM  74323  OH2 TIP3 77677    -35.057  54.724  46.708  1.00  0.00      SOLV O
ATOM  74324  H1  TIP3 77677    -35.954  54.589  47.086  1.00  0.00      SOLV H
ATOM  74325  H2  TIP3 77677    -35.107  55.657  46.427  1.00  0.00      SOLV H
ATOM  74326  OH2 TIP3 77678    -49.226  59.048  48.715  1.00  0.00      SOLV O
ATOM  74327  H1  TIP3 77678    -49.826  59.636  48.219  1.00  0.00      SOLV H
ATOM  74328  H2  TIP3 77678    -49.686  58.204  48.642  1.00  0.00      SOLV H
ATOM  74329  OH2 TIP3 77679    -38.693  68.651  45.433  1.00  0.00      SOLV O
ATOM  74330  H1  TIP3 77679    -39.077  69.495  45.123  1.00  0.00      SOLV H
ATOM  74331  H2  TIP3 77679    -37.762  68.693  45.161  1.00  0.00      SOLV H
ATOM  74332  OH2 TIP3 77680    -43.874  68.790  45.312  1.00  0.00      SOLV O
ATOM  74333  H1  TIP3 77680    -42.973  69.030  45.051  1.00  0.00      SOLV H
ATOM  74334  H2  TIP3 77680    -43.936  69.151  46.211  1.00  0.00      SOLV H
ATOM  74335  OH2 TIP3 77681    -38.023  60.125  60.585  1.00  0.00      SOLV O
ATOM  74336  H1  TIP3 77681    -38.516  60.458  59.829  1.00  0.00      SOLV H
ATOM  74337  H2  TIP3 77681    -37.568  59.333  60.258  1.00  0.00      SOLV H
ATOM  74338  OH2 TIP3 77682    -45.674  51.996  54.579  1.00  0.00      SOLV O
ATOM  74339  H1  TIP3 77682    -46.496  51.620  54.187  1.00  0.00      SOLV H
ATOM  74340  H2  TIP3 77682    -46.076  52.716  55.098  1.00  0.00      SOLV H
ATOM  74341  OH2 TIP3 77683    -41.101  53.041  57.885  1.00  0.00      SOLV O
ATOM  74342  H1  TIP3 77683    -40.754  53.188  58.778  1.00  0.00      SOLV H
ATOM  74343  H2  TIP3 77683    -42.057  52.958  58.090  1.00  0.00      SOLV H
ATOM  74344  OH2 TIP3 77684    -39.459  57.872  58.838  1.00  0.00      SOLV O
ATOM  74345  H1  TIP3 77684    -39.907  57.655  59.668  1.00  0.00      SOLV H
ATOM  74346  H2  TIP3 77684    -39.835  58.749  58.633  1.00  0.00      SOLV H
ATOM  74347  OH2 TIP3 77685    -40.248  62.648  44.671  1.00  0.00      SOLV O
ATOM  74348  H1  TIP3 77685    -40.258  62.583  43.697  1.00  0.00      SOLV H
ATOM  74349  H2  TIP3 77685    -39.670  63.418  44.807  1.00  0.00      SOLV H
ATOM  74350  OH2 TIP3 77686    -42.355  55.522  45.317  1.00  0.00      SOLV O
ATOM  74351  H1  TIP3 77686    -42.749  55.356  46.191  1.00  0.00      SOLV H
ATOM  74352  H2  TIP3 77686    -42.456  54.640  44.919  1.00  0.00      SOLV H
ATOM  74353  OH2 TIP3 77687    -47.340  56.680  55.763  1.00  0.00      SOLV O
ATOM  74354  H1  TIP3 77687    -47.932  56.549  56.512  1.00  0.00      SOLV H
ATOM  74355  H2  TIP3 77687    -47.549  57.606  55.483  1.00  0.00      SOLV H
ATOM  74356  OH2 TIP3 77688    -47.320  56.794  50.711  1.00  0.00      SOLV O
ATOM  74357  H1  TIP3 77688    -48.197  56.373  50.565  1.00  0.00      SOLV H
ATOM  74358  H2  TIP3 77688    -46.916  56.685  49.827  1.00  0.00      SOLV H
ATOM  74359  OH2 TIP3 77689    -42.286  59.061  49.450  1.00  0.00      SOLV O
ATOM  74360  H1  TIP3 77689    -42.931  59.755  49.182  1.00  0.00      SOLV H
ATOM  74361  H2  TIP3 77689    -41.573  59.223  48.813  1.00  0.00      SOLV H
ATOM  74362  OH2 TIP3 77690    -42.928  58.883  60.823  1.00  0.00      SOLV O
ATOM  74363  H1  TIP3 77690    -43.370  58.163  61.287  1.00  0.00      SOLV H
ATOM  74364  H2  TIP3 77690    -42.220  59.107  61.463  1.00  0.00      SOLV H
ATOM  74365  OH2 TIP3 77691    -41.185  58.939  52.269  1.00  0.00      SOLV O
ATOM  74366  H1  TIP3 77691    -41.639  59.405  51.543  1.00  0.00      SOLV H
ATOM  74367  H2  TIP3 77691    -40.744  58.225  51.766  1.00  0.00      SOLV H
ATOM  74368  OH2 TIP3 77692    -45.556  54.762  44.211  1.00  0.00      SOLV O
ATOM  74369  H1  TIP3 77692    -45.745  54.429  45.117  1.00  0.00      SOLV H
ATOM  74370  H2  TIP3 77692    -46.429  55.088  43.960  1.00  0.00      SOLV H
ATOM  74371  OH2 TIP3 77693    -51.779  52.335  51.413  1.00  0.00      SOLV O
ATOM  74372  H1  TIP3 77693    -51.190  52.548  52.167  1.00  0.00      SOLV H
ATOM  74373  H2  TIP3 77693    -51.171  52.158  50.685  1.00  0.00      SOLV H
ATOM  74374  OH2 TIP3 77694    -50.877  53.405  46.790  1.00  0.00      SOLV O
ATOM  74375  H1  TIP3 77694    -50.478  54.169  46.333  1.00  0.00      SOLV H
ATOM  74376  H2  TIP3 77694    -51.678  53.831  47.172  1.00  0.00      SOLV H
ATOM  74377  OH2 TIP3 77695    -42.423  60.225  56.908  1.00  0.00      SOLV O
ATOM  74378  H1  TIP3 77695    -41.898  59.683  56.279  1.00  0.00      SOLV H
ATOM  74379  H2  TIP3 77695    -42.716  59.524  57.526  1.00  0.00      SOLV H
ATOM  74380  OH2 TIP3 77696    -44.065  55.347  51.684  1.00  0.00      SOLV O
ATOM  74381  H1  TIP3 77696    -44.964  55.089  51.977  1.00  0.00      SOLV H
ATOM  74382  H2  TIP3 77696    -43.608  55.410  52.536  1.00  0.00      SOLV H
ATOM  74383  OH2 TIP3 77697    -49.484  55.121  50.537  1.00  0.00      SOLV O
ATOM  74384  H1  TIP3 77697    -50.399  55.055  50.187  1.00  0.00      SOLV H
ATOM  74385  H2  TIP3 77697    -49.034  54.341  50.171  1.00  0.00      SOLV H
ATOM  74386  OH2 TIP3 77698    -46.147  56.324  48.195  1.00  0.00      SOLV O
ATOM  74387  H1  TIP3 77698    -45.282  56.746  48.366  1.00  0.00      SOLV H
ATOM  74388  H2  TIP3 77698    -46.548  56.881  47.503  1.00  0.00      SOLV H
ATOM  74389  OH2 TIP3 77699    -39.701  56.185  54.857  1.00  0.00      SOLV O
ATOM  74390  H1  TIP3 77699    -40.268  55.999  55.649  1.00  0.00      SOLV H
ATOM  74391  H2  TIP3 77699    -40.168  55.674  54.179  1.00  0.00      SOLV H
ATOM  74392  OH2 TIP3 77700    -47.635  56.970  45.809  1.00  0.00      SOLV O
ATOM  74393  H1  TIP3 77700    -48.153  56.592  45.078  1.00  0.00      SOLV H
ATOM  74394  H2  TIP3 77700    -47.027  57.560  45.327  1.00  0.00      SOLV H
ATOM  74395  OH2 TIP3 77701    -43.885  58.349  53.564  1.00  0.00      SOLV O
ATOM  74396  H1  TIP3 77701    -43.065  58.119  53.107  1.00  0.00      SOLV H
ATOM  74397  H2  TIP3 77701    -43.818  57.839  54.390  1.00  0.00      SOLV H
ATOM  74398  OH2 TIP3 77702    -47.250  53.178  50.002  1.00  0.00      SOLV O
ATOM  74399  H1  TIP3 77702    -47.333  52.208  50.076  1.00  0.00      SOLV H
ATOM  74400  H2  TIP3 77702    -46.465  53.290  49.455  1.00  0.00      SOLV H
ATOM  74401  OH2 TIP3 77703    -44.530  56.433  56.008  1.00  0.00      SOLV O
ATOM  74402  H1  TIP3 77703    -45.479  56.662  56.053  1.00  0.00      SOLV H
ATOM  74403  H2  TIP3 77703    -44.153  56.898  56.781  1.00  0.00      SOLV H
ATOM  74404  OH2 TIP3 77704    -46.068  62.413  47.739  1.00  0.00      SOLV O
ATOM  74405  H1  TIP3 77704    -46.668  61.732  47.369  1.00  0.00      SOLV H
ATOM  74406  H2  TIP3 77704    -46.377  62.463  48.675  1.00  0.00      SOLV H
ATOM  74407  OH2 TIP3 77705    -39.035  64.108  56.450  1.00  0.00      SOLV O
ATOM  74408  H1  TIP3 77705    -38.697  64.783  55.820  1.00  0.00      SOLV H
ATOM  74409  H2  TIP3 77705    -39.842  63.792  55.998  1.00  0.00      SOLV H
ATOM  74410  OH2 TIP3 77706    -40.059  56.955  45.815  1.00  0.00      SOLV O
ATOM  74411  H1  TIP3 77706    -41.006  56.729  45.702  1.00  0.00      SOLV H
ATOM  74412  H2  TIP3 77706    -40.082  57.819  46.284  1.00  0.00      SOLV H
ATOM  74413  OH2 TIP3 77707    -39.996  58.978  47.532  1.00  0.00      SOLV O
ATOM  74414  H1  TIP3 77707    -39.129  59.163  47.949  1.00  0.00      SOLV H
ATOM  74415  H2  TIP3 77707    -40.236  59.841  47.135  1.00  0.00      SOLV H
ATOM  74416  OH2 TIP3 77708    -50.521  60.088  53.289  1.00  0.00      SOLV O
ATOM  74417  H1  TIP3 77708    -49.743  60.376  52.792  1.00  0.00      SOLV H
ATOM  74418  H2  TIP3 77708    -50.158  59.515  53.973  1.00  0.00      SOLV H
ATOM  74419  OH2 TIP3 77709    -44.610  64.522  46.696  1.00  0.00      SOLV O
ATOM  74420  H1  TIP3 77709    -45.176  65.247  47.041  1.00  0.00      SOLV H
ATOM  74421  H2  TIP3 77709    -45.120  63.740  46.990  1.00  0.00      SOLV H
ATOM  74422  OH2 TIP3 77710    -35.522  60.807  47.291  1.00  0.00      SOLV O
ATOM  74423  H1  TIP3 77710    -35.974  60.382  46.528  1.00  0.00      SOLV H
ATOM  74424  H2  TIP3 77710    -35.708  61.739  47.049  1.00  0.00      SOLV H
ATOM  74425  OH2 TIP3 77711    -37.507  66.722  60.013  1.00  0.00      SOLV O
ATOM  74426  H1  TIP3 77711    -38.303  66.246  59.713  1.00  0.00      SOLV H
ATOM  74427  H2  TIP3 77711    -36.859  66.426  59.356  1.00  0.00      SOLV H
ATOM  74428  OH2 TIP3 77712    -40.000  68.538  47.768  1.00  0.00      SOLV O
ATOM  74429  H1  TIP3 77712    -40.122  67.624  48.030  1.00  0.00      SOLV H
ATOM  74430  H2  TIP3 77712    -39.659  68.464  46.851  1.00  0.00      SOLV H
ATOM  74431  OH2 TIP3 77713    -40.953  62.689  54.808  1.00  0.00      SOLV O
ATOM  74432  H1  TIP3 77713    -41.776  62.190  54.637  1.00  0.00      SOLV H
ATOM  74433  H2  TIP3 77713    -40.302  62.135  54.339  1.00  0.00      SOLV H
ATOM  74434  OH2 TIP3 77714    -49.321  64.324  50.356  1.00  0.00      SOLV O
ATOM  74435  H1  TIP3 77714    -49.137  65.135  50.856  1.00  0.00      SOLV H
ATOM  74436  H2  TIP3 77714    -50.142  64.039  50.779  1.00  0.00      SOLV H
ATOM  74437  OH2 TIP3 77715    -51.664  58.033  45.330  1.00  0.00      SOLV O
ATOM  74438  H1  TIP3 77715    -51.321  58.784  45.859  1.00  0.00      SOLV H
ATOM  74439  H2  TIP3 77715    -52.536  57.891  45.764  1.00  0.00      SOLV H
ATOM  74440  OH2 TIP3 77716    -47.262  62.525  50.289  1.00  0.00      SOLV O
ATOM  74441  H1  TIP3 77716    -47.821  63.301  50.491  1.00  0.00      SOLV H
ATOM  74442  H2  TIP3 77716    -47.753  61.839  50.785  1.00  0.00      SOLV H
ATOM  74443  OH2 TIP3 77717    -43.364  63.912  56.481  1.00  0.00      SOLV O
ATOM  74444  H1  TIP3 77717    -43.639  63.472  57.283  1.00  0.00      SOLV H
ATOM  74445  H2  TIP3 77717    -42.529  63.456  56.281  1.00  0.00      SOLV H
ATOM  74446  OH2 TIP3 77718    -41.746  65.676  45.471  1.00  0.00      SOLV O
ATOM  74447  H1  TIP3 77718    -41.317  65.493  46.332  1.00  0.00      SOLV H
ATOM  74448  H2  TIP3 77718    -42.647  65.383  45.656  1.00  0.00      SOLV H
ATOM  74449  OH2 TIP3 77719    -49.750  52.775  57.944  1.00  0.00      SOLV O
ATOM  74450  H1  TIP3 77719    -50.342  53.429  58.323  1.00  0.00      SOLV H
ATOM  74451  H2  TIP3 77719    -49.245  52.482  58.721  1.00  0.00      SOLV H
ATOM  74452  OH2 TIP3 77720    -40.515  64.835  47.816  1.00  0.00      SOLV O
ATOM  74453  H1  TIP3 77720    -40.517  64.004  48.327  1.00  0.00      SOLV H
ATOM  74454  H2  TIP3 77720    -39.598  65.137  47.945  1.00  0.00      SOLV H
ATOM  74455  OH2 TIP3 77721    -47.715  64.842  43.979  1.00  0.00      SOLV O
ATOM  74456  H1  TIP3 77721    -47.239  64.154  43.485  1.00  0.00      SOLV H
ATOM  74457  H2  TIP3 77721    -47.915  64.380  44.818  1.00  0.00      SOLV H
ATOM  74458  OH2 TIP3 77722    -48.665  64.026  46.458  1.00  0.00      SOLV O
ATOM  74459  H1  TIP3 77722    -48.202  63.651  47.219  1.00  0.00      SOLV H
ATOM  74460  H2  TIP3 77722    -48.833  64.940  46.769  1.00  0.00      SOLV H
ATOM  74461  OH2 TIP3 77723    -51.037  60.274  46.965  1.00  0.00      SOLV O
ATOM  74462  H1  TIP3 77723    -51.803  60.433  47.553  1.00  0.00      SOLV H
ATOM  74463  H2  TIP3 77723    -50.815  61.183  46.701  1.00  0.00      SOLV H
ATOM  74464  OH2 TIP3 77724    -41.005  55.893  57.134  1.00  0.00      SOLV O
ATOM  74465  H1  TIP3 77724    -40.622  56.317  57.916  1.00  0.00      SOLV H
ATOM  74466  H2  TIP3 77724    -41.380  55.089  57.534  1.00  0.00      SOLV H
ATOM  74467  OH2 TIP3 77725    -40.230  55.827  48.386  1.00  0.00      SOLV O
ATOM  74468  H1  TIP3 77725    -40.230  56.372  47.578  1.00  0.00      SOLV H
ATOM  74469  H2  TIP3 77725    -39.990  56.481  49.072  1.00  0.00      SOLV H
ATOM  74470  OH2 TIP3 77726    -46.520  66.486  47.065  1.00  0.00      SOLV O
ATOM  74471  H1  TIP3 77726    -47.427  66.744  47.277  1.00  0.00      SOLV H
ATOM  74472  H2  TIP3 77726    -46.191  67.258  46.583  1.00  0.00      SOLV H
ATOM  74473  OH2 TIP3 77727    -43.543  56.620  49.164  1.00  0.00      SOLV O
ATOM  74474  H1  TIP3 77727    -42.996  57.428  49.275  1.00  0.00      SOLV H
ATOM  74475  H2  TIP3 77727    -43.737  56.385  50.094  1.00  0.00      SOLV H
ATOM  74476  OH2 TIP3 77728    -43.211  57.909  58.221  1.00  0.00      SOLV O
ATOM  74477  H1  TIP3 77728    -43.431  58.259  59.106  1.00  0.00      SOLV H
ATOM  74478  H2  TIP3 77728    -42.701  57.123  58.491  1.00  0.00      SOLV H
ATOM  74479  OH2 TIP3 77729    -41.816  54.131  50.024  1.00  0.00      SOLV O
ATOM  74480  H1  TIP3 77729    -42.251  54.638  50.735  1.00  0.00      SOLV H
ATOM  74481  H2  TIP3 77729    -41.286  54.831  49.586  1.00  0.00      SOLV H
ATOM  74482  OH2 TIP3 77730    -49.373  66.556  47.263  1.00  0.00      SOLV O
ATOM  74483  H1  TIP3 77730    -49.380  67.380  46.756  1.00  0.00      SOLV H
ATOM  74484  H2  TIP3 77730    -49.619  66.848  48.146  1.00  0.00      SOLV H
ATOM  74485  OH2 TIP3 77731    -46.187  53.780  46.712  1.00  0.00      SOLV O
ATOM  74486  H1  TIP3 77731    -46.522  54.554  47.201  1.00  0.00      SOLV H
ATOM  74487  H2  TIP3 77731    -45.260  53.768  47.035  1.00  0.00      SOLV H
ATOM  74488  OH2 TIP3 77732    -36.783  57.801  59.230  1.00  0.00      SOLV O
ATOM  74489  H1  TIP3 77732    -37.754  57.717  59.108  1.00  0.00      SOLV H
ATOM  74490  H2  TIP3 77732    -36.503  57.915  58.312  1.00  0.00      SOLV H
ATOM  74491  OH2 TIP3 77733    -39.367  60.906  53.177  1.00  0.00      SOLV O
ATOM  74492  H1  TIP3 77733    -40.025  60.213  52.984  1.00  0.00      SOLV H
ATOM  74493  H2  TIP3 77733    -38.712  60.420  53.723  1.00  0.00      SOLV H
ATOM  74494  OH2 TIP3 77734    -51.321  62.932  45.761  1.00  0.00      SOLV O
ATOM  74495  H1  TIP3 77734    -50.931  63.751  46.108  1.00  0.00      SOLV H
ATOM  74496  H2  TIP3 77734    -50.618  62.684  45.131  1.00  0.00      SOLV H
ATOM  74497  OH2 TIP3 77735    -50.473  55.488  44.934  1.00  0.00      SOLV O
ATOM  74498  H1  TIP3 77735    -50.786  56.374  45.203  1.00  0.00      SOLV H
ATOM  74499  H2  TIP3 77735    -51.287  55.042  44.683  1.00  0.00      SOLV H
ATOM  74500  OH2 TIP3 77736    -47.963  50.868  53.647  1.00  0.00      SOLV O
ATOM  74501  H1  TIP3 77736    -48.175  50.821  52.690  1.00  0.00      SOLV H
ATOM  74502  H2  TIP3 77736    -48.110  49.946  53.941  1.00  0.00      SOLV H
ATOM  74503  OH2 TIP3 77737    -53.363  63.493  49.558  1.00  0.00      SOLV O
ATOM  74504  H1  TIP3 77737    -54.176  63.673  50.043  1.00  0.00      SOLV H
ATOM  74505  H2  TIP3 77737    -53.275  64.292  49.025  1.00  0.00      SOLV H
ATOM  74506  OH2 TIP3 77738    -46.425  67.301  44.119  1.00  0.00      SOLV O
ATOM  74507  H1  TIP3 77738    -46.807  66.420  44.312  1.00  0.00      SOLV H
ATOM  74508  H2  TIP3 77738    -45.492  67.075  43.958  1.00  0.00      SOLV H
ATOM  74509  OH2 TIP3 77739    -49.274  61.609  44.090  1.00  0.00      SOLV O
ATOM  74510  H1  TIP3 77739    -48.851  61.109  44.808  1.00  0.00      SOLV H
ATOM  74511  H2  TIP3 77739    -48.475  61.938  43.625  1.00  0.00      SOLV H
ATOM  74512  OH2 TIP3 77740    -44.546  64.561  43.908  1.00  0.00      SOLV O
ATOM  74513  H1  TIP3 77740    -44.687  64.590  44.875  1.00  0.00      SOLV H
ATOM  74514  H2  TIP3 77740    -44.337  63.616  43.774  1.00  0.00      SOLV H
ATOM  74515  OH2 TIP3 77741    -41.521  63.862  58.706  1.00  0.00      SOLV O
ATOM  74516  H1  TIP3 77741    -40.838  64.573  58.670  1.00  0.00      SOLV H
ATOM  74517  H2  TIP3 77741    -42.275  64.351  59.067  1.00  0.00      SOLV H
ATOM  74518  OH2 TIP3 77742    -47.456  60.264  46.528  1.00  0.00      SOLV O
ATOM  74519  H1  TIP3 77742    -47.758  59.631  47.201  1.00  0.00      SOLV H
ATOM  74520  H2  TIP3 77742    -46.931  59.697  45.931  1.00  0.00      SOLV H
ATOM  74521  OH2 TIP3 77743    -45.826  58.803  44.781  1.00  0.00      SOLV O
ATOM  74522  H1  TIP3 77743    -45.950  58.905  43.818  1.00  0.00      SOLV H
ATOM  74523  H2  TIP3 77743    -44.975  59.271  44.920  1.00  0.00      SOLV H
ATOM  74524  OH2 TIP3 77744    -37.752  64.223  44.228  1.00  0.00      SOLV O
ATOM  74525  H1  TIP3 77744    -37.879  63.848  43.344  1.00  0.00      SOLV H
ATOM  74526  H2  TIP3 77744    -38.146  65.121  44.102  1.00  0.00      SOLV H
ATOM  74527  OH2 TIP3 77745    -45.966  55.706  59.712  1.00  0.00      SOLV O
ATOM  74528  H1  TIP3 77745    -45.643  55.028  59.087  1.00  0.00      SOLV H
ATOM  74529  H2  TIP3 77745    -46.391  56.339  59.130  1.00  0.00      SOLV H
ATOM  74530  OH2 TIP3 77746    -45.218  54.136  57.420  1.00  0.00      SOLV O
ATOM  74531  H1  TIP3 77746    -44.911  54.858  56.837  1.00  0.00      SOLV H
ATOM  74532  H2  TIP3 77746    -46.085  53.889  57.032  1.00  0.00      SOLV H
ATOM  74533  OH2 TIP3 77747    -45.689  59.731  57.414  1.00  0.00      SOLV O
ATOM  74534  H1  TIP3 77747    -44.794  60.004  57.195  1.00  0.00      SOLV H
ATOM  74535  H2  TIP3 77747    -46.134  60.574  57.548  1.00  0.00      SOLV H
ATOM  74536  OH2 TIP3 77748    -40.604  59.331  62.347  1.00  0.00      SOLV O
ATOM  74537  H1  TIP3 77748    -40.195  58.521  62.661  1.00  0.00      SOLV H
ATOM  74538  H2  TIP3 77748    -39.982  60.001  62.654  1.00  0.00      SOLV H
ATOM  74539  OH2 TIP3 77749    -40.545  62.334  60.861  1.00  0.00      SOLV O
ATOM  74540  H1  TIP3 77749    -40.950  62.902  60.184  1.00  0.00      SOLV H
ATOM  74541  H2  TIP3 77749    -39.607  62.573  60.696  1.00  0.00      SOLV H
ATOM  74542  OH2 TIP3 77750    -43.636  52.029  57.889  1.00  0.00      SOLV O
ATOM  74543  H1  TIP3 77750    -44.097  52.902  57.837  1.00  0.00      SOLV H
ATOM  74544  H2  TIP3 77750    -44.275  51.464  57.424  1.00  0.00      SOLV H
ATOM  74545  OH2 TIP3 77751    -38.848  55.953  62.694  1.00  0.00      SOLV O
ATOM  74546  H1  TIP3 77751    -38.925  55.018  62.431  1.00  0.00      SOLV H
ATOM  74547  H2  TIP3 77751    -39.551  56.059  63.337  1.00  0.00      SOLV H
ATOM  74548  OH2 TIP3 77752    -43.247  51.345  60.534  1.00  0.00      SOLV O
ATOM  74549  H1  TIP3 77752    -42.307  51.132  60.456  1.00  0.00      SOLV H
ATOM  74550  H2  TIP3 77752    -43.423  51.747  59.656  1.00  0.00      SOLV H
ATOM  74551  OH2 TIP3 77753    -43.580  53.056  62.608  1.00  0.00      SOLV O
ATOM  74552  H1  TIP3 77753    -43.298  52.679  61.748  1.00  0.00      SOLV H
ATOM  74553  H2  TIP3 77753    -43.904  53.910  62.276  1.00  0.00      SOLV H
ATOM  74554  OH2 TIP3 77754    -53.792  61.850  45.209  1.00  0.00      SOLV O
ATOM  74555  H1  TIP3 77754    -52.920  62.183  45.518  1.00  0.00      SOLV H
ATOM  74556  H2  TIP3 77754    -53.518  61.095  44.644  1.00  0.00      SOLV H
ATOM  74557  OH2 TIP3 77755    -37.599  65.215  48.163  1.00  0.00      SOLV O
ATOM  74558  H1  TIP3 77755    -36.994  65.958  48.348  1.00  0.00      SOLV H
ATOM  74559  H2  TIP3 77755    -37.354  64.597  48.885  1.00  0.00      SOLV H
ATOM  74560  OH2 TIP3 77756    -36.555  63.563  50.039  1.00  0.00      SOLV O
ATOM  74561  H1  TIP3 77756    -37.167  62.883  50.393  1.00  0.00      SOLV H
ATOM  74562  H2  TIP3 77756    -36.135  63.926  50.844  1.00  0.00      SOLV H
ATOM  74563  OH2 TIP3 77757    -37.704  66.078  55.106  1.00  0.00      SOLV O
ATOM  74564  H1  TIP3 77757    -36.858  65.935  54.653  1.00  0.00      SOLV H
ATOM  74565  H2  TIP3 77757    -37.926  66.989  54.839  1.00  0.00      SOLV H
ATOM  74566  OH2 TIP3 77758    -39.857  67.809  57.183  1.00  0.00      SOLV O
ATOM  74567  H1  TIP3 77758    -40.502  68.320  57.718  1.00  0.00      SOLV H
ATOM  74568  H2  TIP3 77758    -40.381  67.530  56.403  1.00  0.00      SOLV H
ATOM  74569  OH2 TIP3 77759    -36.285  63.517  46.430  1.00  0.00      SOLV O
ATOM  74570  H1  TIP3 77759    -36.890  63.701  45.674  1.00  0.00      SOLV H
ATOM  74571  H2  TIP3 77759    -36.678  64.125  47.089  1.00  0.00      SOLV H
ATOM  74572  OH2 TIP3 77760    -36.838  60.361  44.959  1.00  0.00      SOLV O
ATOM  74573  H1  TIP3 77760    -37.093  61.016  44.297  1.00  0.00      SOLV H
ATOM  74574  H2  TIP3 77760    -36.880  59.524  44.453  1.00  0.00      SOLV H
ATOM  74575  OH2 TIP3 77761    -38.262  61.438  50.641  1.00  0.00      SOLV O
ATOM  74576  H1  TIP3 77761    -38.022  60.501  50.569  1.00  0.00      SOLV H
ATOM  74577  H2  TIP3 77761    -38.615  61.484  51.553  1.00  0.00      SOLV H
ATOM  74578  OH2 TIP3 77762    -38.407  63.328  59.764  1.00  0.00      SOLV O
ATOM  74579  H1  TIP3 77762    -37.622  62.980  60.230  1.00  0.00      SOLV H
ATOM  74580  H2  TIP3 77762    -38.189  64.238  60.040  1.00  0.00      SOLV H
ATOM  74581  OH2 TIP3 77763    -35.788  61.205  61.386  1.00  0.00      SOLV O
ATOM  74582  H1  TIP3 77763    -36.569  61.180  60.805  1.00  0.00      SOLV H
ATOM  74583  H2  TIP3 77763    -35.073  61.284  60.740  1.00  0.00      SOLV H
ATOM  74584  OH2 TIP3 77764    -36.780  57.750  44.092  1.00  0.00      SOLV O
ATOM  74585  H1  TIP3 77764    -36.076  57.504  44.724  1.00  0.00      SOLV H
ATOM  74586  H2  TIP3 77764    -37.442  57.048  44.194  1.00  0.00      SOLV H
ATOM  74587  OH2 TIP3 77765    -37.663  59.032  49.048  1.00  0.00      SOLV O
ATOM  74588  H1  TIP3 77765    -37.072  58.252  49.145  1.00  0.00      SOLV H
ATOM  74589  H2  TIP3 77765    -37.049  59.687  48.681  1.00  0.00      SOLV H
ATOM  74590  OH2 TIP3 77766    -37.279  59.705  54.507  1.00  0.00      SOLV O
ATOM  74591  H1  TIP3 77766    -36.465  60.260  54.469  1.00  0.00      SOLV H
ATOM  74592  H2  TIP3 77766    -37.495  59.820  55.452  1.00  0.00      SOLV H
ATOM  74593  OH2 TIP3 77767    -37.482  60.435  57.245  1.00  0.00      SOLV O
ATOM  74594  H1  TIP3 77767    -38.393  60.512  57.607  1.00  0.00      SOLV H
ATOM  74595  H2  TIP3 77767    -37.275  61.379  57.066  1.00  0.00      SOLV H
ATOM  74596  OH2 TIP3 77768    -33.264  55.588  62.632  1.00  0.00      SOLV O
ATOM  74597  H1  TIP3 77768    -32.692  55.129  61.994  1.00  0.00      SOLV H
ATOM  74598  H2  TIP3 77768    -33.561  56.365  62.102  1.00  0.00      SOLV H
ATOM  74599  OH2 TIP3 77769    -36.129  56.696  49.072  1.00  0.00      SOLV O
ATOM  74600  H1  TIP3 77769    -35.843  56.358  49.946  1.00  0.00      SOLV H
ATOM  74601  H2  TIP3 77769    -36.560  55.902  48.699  1.00  0.00      SOLV H
ATOM  74602  OH2 TIP3 77770    -50.141  52.602  53.636  1.00  0.00      SOLV O
ATOM  74603  H1  TIP3 77770    -49.410  52.009  53.889  1.00  0.00      SOLV H
ATOM  74604  H2  TIP3 77770    -49.848  53.437  54.040  1.00  0.00      SOLV H
ATOM  74605  OH2 TIP3 77771    -52.626  54.839  54.803  1.00  0.00      SOLV O
ATOM  74606  H1  TIP3 77771    -52.133  54.924  53.963  1.00  0.00      SOLV H
ATOM  74607  H2  TIP3 77771    -52.765  55.780  54.991  1.00  0.00      SOLV H
ATOM  74608  OH2 TIP3 77772    -34.471  57.275  60.979  1.00  0.00      SOLV O
ATOM  74609  H1  TIP3 77772    -35.433  57.450  60.941  1.00  0.00      SOLV H
ATOM  74610  H2  TIP3 77772    -34.312  56.944  60.084  1.00  0.00      SOLV H
ATOM  74611  OH2 TIP3 77773    -34.469  57.338  45.635  1.00  0.00      SOLV O
ATOM  74612  H1  TIP3 77773    -33.834  56.791  45.133  1.00  0.00      SOLV H
ATOM  74613  H2  TIP3 77773    -33.979  58.172  45.754  1.00  0.00      SOLV H
ATOM  74614  OH2 TIP3 77774    -51.073  51.389  48.662  1.00  0.00      SOLV O
ATOM  74615  H1  TIP3 77774    -52.044  51.287  48.678  1.00  0.00      SOLV H
ATOM  74616  H2  TIP3 77774    -50.942  52.150  48.066  1.00  0.00      SOLV H
ATOM  74617  OH2 TIP3 77775    -50.702  50.097  57.009  1.00  0.00      SOLV O
ATOM  74618  H1  TIP3 77775    -51.273  49.811  57.738  1.00  0.00      SOLV H
ATOM  74619  H2  TIP3 77775    -51.308  50.665  56.488  1.00  0.00      SOLV H
ATOM  74620  OH2 TIP3 77776    -34.777  55.297  58.791  1.00  0.00      SOLV O
ATOM  74621  H1  TIP3 77776    -35.642  55.332  58.346  1.00  0.00      SOLV H
ATOM  74622  H2  TIP3 77776    -34.351  54.538  58.342  1.00  0.00      SOLV H
ATOM  74623  OH2 TIP3 77777    -41.504  54.474  53.073  1.00  0.00      SOLV O
ATOM  74624  H1  TIP3 77777    -41.913  53.641  53.374  1.00  0.00      SOLV H
ATOM  74625  H2  TIP3 77777    -40.728  54.161  52.587  1.00  0.00      SOLV H
ATOM  74626  OH2 TIP3 77778    -35.987  54.288  53.227  1.00  0.00      SOLV O
ATOM  74627  H1  TIP3 77778    -35.608  55.054  52.742  1.00  0.00      SOLV H
ATOM  74628  H2  TIP3 77778    -36.936  54.359  52.996  1.00  0.00      SOLV H
ATOM  74629  OH2 TIP3 77779    -34.838  56.039  51.468  1.00  0.00      SOLV O
ATOM  74630  H1  TIP3 77779    -33.984  55.772  51.068  1.00  0.00      SOLV H
ATOM  74631  H2  TIP3 77779    -34.682  57.002  51.603  1.00  0.00      SOLV H
ATOM  74632  OH2 TIP3 77780    -48.215  50.596  50.900  1.00  0.00      SOLV O
ATOM  74633  H1  TIP3 77780    -48.963  50.139  50.470  1.00  0.00      SOLV H
ATOM  74634  H2  TIP3 77780    -47.508  49.926  50.841  1.00  0.00      SOLV H
ATOM  74635  OH2 TIP3 77781    -49.347  49.984  46.630  1.00  0.00      SOLV O
ATOM  74636  H1  TIP3 77781    -49.056  50.806  46.203  1.00  0.00      SOLV H
ATOM  74637  H2  TIP3 77781    -49.978  50.321  47.295  1.00  0.00      SOLV H
ATOM  74638  OH2 TIP3 77782    -43.852  51.945  50.748  1.00  0.00      SOLV O
ATOM  74639  H1  TIP3 77782    -43.229  52.685  50.674  1.00  0.00      SOLV H
ATOM  74640  H2  TIP3 77782    -43.970  51.894  51.704  1.00  0.00      SOLV H
ATOM  74641  OH2 TIP3 77783    -38.601  53.968  52.365  1.00  0.00      SOLV O
ATOM  74642  H1  TIP3 77783    -38.646  54.021  51.405  1.00  0.00      SOLV H
ATOM  74643  H2  TIP3 77783    -38.748  53.011  52.532  1.00  0.00      SOLV H
ATOM  74644  OH2 TIP3 77784    -37.436  54.446  48.021  1.00  0.00      SOLV O
ATOM  74645  H1  TIP3 77784    -38.356  54.741  47.928  1.00  0.00      SOLV H
ATOM  74646  H2  TIP3 77784    -37.566  53.502  48.259  1.00  0.00      SOLV H
ATOM  74647  OH2 TIP3 77785     -1.353 -85.523  47.889  1.00  0.00      SOLV O
ATOM  74648  H1  TIP3 77785     -1.863 -86.002  47.209  1.00  0.00      SOLV H
ATOM  74649  H2  TIP3 77785     -1.825 -84.689  47.890  1.00  0.00      SOLV H
ATOM  74650  OH2 TIP3 77786    -48.157  52.419  45.114  1.00  0.00      SOLV O
ATOM  74651  H1  TIP3 77786    -47.420  52.001  44.644  1.00  0.00      SOLV H
ATOM  74652  H2  TIP3 77786    -47.685  52.898  45.824  1.00  0.00      SOLV H
ATOM  74653  OH2 TIP3 77787    -43.611  54.358  47.632  1.00  0.00      SOLV O
ATOM  74654  H1  TIP3 77787    -43.117  53.879  48.315  1.00  0.00      SOLV H
ATOM  74655  H2  TIP3 77787    -43.753  55.203  48.112  1.00  0.00      SOLV H
ATOM  74656  OH2 TIP3 77788    -48.423  51.068  60.210  1.00  0.00      SOLV O
ATOM  74657  H1  TIP3 77788    -48.581  50.333  60.810  1.00  0.00      SOLV H
ATOM  74658  H2  TIP3 77788    -47.680  51.486  60.690  1.00  0.00      SOLV H
ATOM  74659  OH2 TIP3 77789    -46.273  51.187  61.972  1.00  0.00      SOLV O
ATOM  74660  H1  TIP3 77789    -45.326  51.121  61.786  1.00  0.00      SOLV H
ATOM  74661  H2  TIP3 77789    -46.492  50.357  62.412  1.00  0.00      SOLV H
ATOM  74662  OH2 TIP3 77790    -38.171  53.277  62.148  1.00  0.00      SOLV O
ATOM  74663  H1  TIP3 77790    -37.983  52.924  63.038  1.00  0.00      SOLV H
ATOM  74664  H2  TIP3 77790    -37.303  53.632  61.877  1.00  0.00      SOLV H
ATOM  74665  OH2 TIP3 77791    -24.886  68.558  50.798  1.00  0.00      SOLV O
ATOM  74666  H1  TIP3 77791    -25.282  69.454  50.803  1.00  0.00      SOLV H
ATOM  74667  H2  TIP3 77791    -25.531  68.082  50.249  1.00  0.00      SOLV H
ATOM  74668  OH2 TIP3 77792    -25.640  67.515  54.282  1.00  0.00      SOLV O
ATOM  74669  H1  TIP3 77792    -25.561  66.923  55.046  1.00  0.00      SOLV H
ATOM  74670  H2  TIP3 77792    -25.882  66.893  53.580  1.00  0.00      SOLV H
ATOM  74671  OH2 TIP3 77793    -32.775  64.602  55.836  1.00  0.00      SOLV O
ATOM  74672  H1  TIP3 77793    -32.578  63.978  56.561  1.00  0.00      SOLV H
ATOM  74673  H2  TIP3 77793    -32.338  65.395  56.173  1.00  0.00      SOLV H
ATOM  74674  OH2 TIP3 77794    -23.214  71.522  52.574  1.00  0.00      SOLV O
ATOM  74675  H1  TIP3 77794    -23.380  70.689  53.041  1.00  0.00      SOLV H
ATOM  74676  H2  TIP3 77794    -23.393  72.164  53.282  1.00  0.00      SOLV H
ATOM  74677  OH2 TIP3 77795    -33.446  69.128  54.306  1.00  0.00      SOLV O
ATOM  74678  H1  TIP3 77795    -33.428  68.177  54.084  1.00  0.00      SOLV H
ATOM  74679  H2  TIP3 77795    -32.509  69.287  54.500  1.00  0.00      SOLV H
ATOM  74680  OH2 TIP3 77796    -34.386  61.891  49.775  1.00  0.00      SOLV O
ATOM  74681  H1  TIP3 77796    -35.079  62.582  49.838  1.00  0.00      SOLV H
ATOM  74682  H2  TIP3 77796    -34.850  61.246  49.226  1.00  0.00      SOLV H
ATOM  74683  OH2 TIP3 77797    -34.559  64.220  51.958  1.00  0.00      SOLV O
ATOM  74684  H1  TIP3 77797    -34.055  63.523  52.427  1.00  0.00      SOLV H
ATOM  74685  H2  TIP3 77797    -33.879  64.617  51.403  1.00  0.00      SOLV H
ATOM  74686  OH2 TIP3 77798    -27.662  74.913  52.707  1.00  0.00      SOLV O
ATOM  74687  H1  TIP3 77798    -26.729  74.817  52.429  1.00  0.00      SOLV H
ATOM  74688  H2  TIP3 77798    -27.557  74.959  53.655  1.00  0.00      SOLV H
ATOM  74689  OH2 TIP3 77799    -28.080  69.247  54.750  1.00  0.00      SOLV O
ATOM  74690  H1  TIP3 77799    -27.512  68.713  54.175  1.00  0.00      SOLV H
ATOM  74691  H2  TIP3 77799    -27.406  69.647  55.327  1.00  0.00      SOLV H
ATOM  74692  OH2 TIP3 77800    -17.121  64.203  55.567  1.00  0.00      SOLV O
ATOM  74693  H1  TIP3 77800    -17.159  64.843  56.310  1.00  0.00      SOLV H
ATOM  74694  H2  TIP3 77800    -16.804  64.776  54.852  1.00  0.00      SOLV H
ATOM  74695  OH2 TIP3 77801    -23.235  65.032  55.049  1.00  0.00      SOLV O
ATOM  74696  H1  TIP3 77801    -22.752  64.185  55.084  1.00  0.00      SOLV H
ATOM  74697  H2  TIP3 77801    -23.373  65.137  54.091  1.00  0.00      SOLV H
ATOM  74698  OH2 TIP3 77802    -28.993  60.932  52.315  1.00  0.00      SOLV O
ATOM  74699  H1  TIP3 77802    -29.265  61.760  51.866  1.00  0.00      SOLV H
ATOM  74700  H2  TIP3 77802    -29.258  60.275  51.636  1.00  0.00      SOLV H
ATOM  74701  OH2 TIP3 77803    -21.782  63.649  50.651  1.00  0.00      SOLV O
ATOM  74702  H1  TIP3 77803    -21.096  63.524  51.349  1.00  0.00      SOLV H
ATOM  74703  H2  TIP3 77803    -21.371  64.337  50.109  1.00  0.00      SOLV H
ATOM  74704  OH2 TIP3 77804    -33.048  62.107  52.987  1.00  0.00      SOLV O
ATOM  74705  H1  TIP3 77804    -32.267  61.824  53.503  1.00  0.00      SOLV H
ATOM  74706  H2  TIP3 77804    -32.806  61.803  52.096  1.00  0.00      SOLV H
ATOM  74707  OH2 TIP3 77805    -28.709  65.238  52.330  1.00  0.00      SOLV O
ATOM  74708  H1  TIP3 77805    -27.885  64.958  52.768  1.00  0.00      SOLV H
ATOM  74709  H2  TIP3 77805    -28.976  64.426  51.852  1.00  0.00      SOLV H
ATOM  74710  OH2 TIP3 77806    -17.166  65.728  57.826  1.00  0.00      SOLV O
ATOM  74711  H1  TIP3 77806    -18.030  66.175  57.686  1.00  0.00      SOLV H
ATOM  74712  H2  TIP3 77806    -17.162  65.633  58.790  1.00  0.00      SOLV H
ATOM  74713  OH2 TIP3 77807    -29.757  59.547  56.337  1.00  0.00      SOLV O
ATOM  74714  H1  TIP3 77807    -30.255  60.020  55.645  1.00  0.00      SOLV H
ATOM  74715  H2  TIP3 77807    -30.448  59.506  57.039  1.00  0.00      SOLV H
ATOM  74716  OH2 TIP3 77808    -25.970  70.952  49.871  1.00  0.00      SOLV O
ATOM  74717  H1  TIP3 77808    -26.277  70.601  49.026  1.00  0.00      SOLV H
ATOM  74718  H2  TIP3 77808    -26.643  71.643  50.045  1.00  0.00      SOLV H
ATOM  74719  OH2 TIP3 77809    -29.879  67.590  56.546  1.00  0.00      SOLV O
ATOM  74720  H1  TIP3 77809    -30.749  67.923  56.884  1.00  0.00      SOLV H
ATOM  74721  H2  TIP3 77809    -29.459  68.430  56.312  1.00  0.00      SOLV H
ATOM  74722  OH2 TIP3 77810    -19.883  63.560  52.651  1.00  0.00      SOLV O
ATOM  74723  H1  TIP3 77810    -19.925  62.806  53.253  1.00  0.00      SOLV H
ATOM  74724  H2  TIP3 77810    -19.505  64.251  53.221  1.00  0.00      SOLV H
ATOM  74725  OH2 TIP3 77811    -30.823  61.094  54.312  1.00  0.00      SOLV O
ATOM  74726  H1  TIP3 77811    -30.449  61.888  54.757  1.00  0.00      SOLV H
ATOM  74727  H2  TIP3 77811    -30.129  60.942  53.632  1.00  0.00      SOLV H
ATOM  74728  OH2 TIP3 77812    -32.068  68.881  57.389  1.00  0.00      SOLV O
ATOM  74729  H1  TIP3 77812    -32.411  69.759  57.107  1.00  0.00      SOLV H
ATOM  74730  H2  TIP3 77812    -32.876  68.551  57.844  1.00  0.00      SOLV H
ATOM  74731  OH2 TIP3 77813    -35.647  67.306  48.166  1.00  0.00      SOLV O
ATOM  74732  H1  TIP3 77813    -36.048  67.566  47.319  1.00  0.00      SOLV H
ATOM  74733  H2  TIP3 77813    -35.816  68.090  48.723  1.00  0.00      SOLV H
ATOM  74734  OH2 TIP3 77814    -23.352  73.393  54.933  1.00  0.00      SOLV O
ATOM  74735  H1  TIP3 77814    -24.290  73.153  55.121  1.00  0.00      SOLV H
ATOM  74736  H2  TIP3 77814    -23.422  74.336  54.763  1.00  0.00      SOLV H
ATOM  74737  OH2 TIP3 77815    -19.185  62.498  56.442  1.00  0.00      SOLV O
ATOM  74738  H1  TIP3 77815    -20.079  62.801  56.216  1.00  0.00      SOLV H
ATOM  74739  H2  TIP3 77815    -18.612  63.069  55.891  1.00  0.00      SOLV H
ATOM  74740  OH2 TIP3 77816    -25.115  58.306  53.829  1.00  0.00      SOLV O
ATOM  74741  H1  TIP3 77816    -25.003  57.342  53.754  1.00  0.00      SOLV H
ATOM  74742  H2  TIP3 77816    -26.051  58.357  54.124  1.00  0.00      SOLV H
ATOM  74743  OH2 TIP3 77817    -25.279  74.550  51.628  1.00  0.00      SOLV O
ATOM  74744  H1  TIP3 77817    -24.870  73.936  50.985  1.00  0.00      SOLV H
ATOM  74745  H2  TIP3 77817    -25.565  75.276  51.072  1.00  0.00      SOLV H
ATOM  74746  OH2 TIP3 77818    -23.617  72.885  50.097  1.00  0.00      SOLV O
ATOM  74747  H1  TIP3 77818    -23.958  72.177  49.532  1.00  0.00      SOLV H
ATOM  74748  H2  TIP3 77818    -23.579  72.430  50.964  1.00  0.00      SOLV H
ATOM  74749  OH2 TIP3 77819    -21.696  72.159  58.568  1.00  0.00      SOLV O
ATOM  74750  H1  TIP3 77819    -21.477  71.564  57.822  1.00  0.00      SOLV H
ATOM  74751  H2  TIP3 77819    -21.857  73.014  58.117  1.00  0.00      SOLV H
ATOM  74752  OH2 TIP3 77820    -25.917  67.415  48.375  1.00  0.00      SOLV O
ATOM  74753  H1  TIP3 77820    -26.777  67.727  48.021  1.00  0.00      SOLV H
ATOM  74754  H2  TIP3 77820    -25.308  67.672  47.665  1.00  0.00      SOLV H
ATOM  74755  OH2 TIP3 77821    -25.367  66.003  45.295  1.00  0.00      SOLV O
ATOM  74756  H1  TIP3 77821    -24.761  66.296  45.997  1.00  0.00      SOLV H
ATOM  74757  H2  TIP3 77821    -24.753  65.505  44.733  1.00  0.00      SOLV H
ATOM  74758  OH2 TIP3 77822    -18.778  69.264  56.632  1.00  0.00      SOLV O
ATOM  74759  H1  TIP3 77822    -19.660  69.692  56.704  1.00  0.00      SOLV H
ATOM  74760  H2  TIP3 77822    -18.413  69.716  55.854  1.00  0.00      SOLV H
ATOM  74761  OH2 TIP3 77823    -22.718  68.745  49.238  1.00  0.00      SOLV O
ATOM  74762  H1  TIP3 77823    -23.492  68.710  49.857  1.00  0.00      SOLV H
ATOM  74763  H2  TIP3 77823    -22.048  68.279  49.774  1.00  0.00      SOLV H
ATOM  74764  OH2 TIP3 77824    -22.213  67.007  58.337  1.00  0.00      SOLV O
ATOM  74765  H1  TIP3 77824    -22.492  67.690  58.974  1.00  0.00      SOLV H
ATOM  74766  H2  TIP3 77824    -22.976  67.043  57.722  1.00  0.00      SOLV H
ATOM  74767  OH2 TIP3 77825    -30.862  66.567  51.222  1.00  0.00      SOLV O
ATOM  74768  H1  TIP3 77825    -31.056  66.107  50.378  1.00  0.00      SOLV H
ATOM  74769  H2  TIP3 77825    -30.061  66.096  51.530  1.00  0.00      SOLV H
ATOM  74770  OH2 TIP3 77826    -30.709  70.250  53.881  1.00  0.00      SOLV O
ATOM  74771  H1  TIP3 77826    -30.617  69.713  53.086  1.00  0.00      SOLV H
ATOM  74772  H2  TIP3 77826    -29.860  70.086  54.332  1.00  0.00      SOLV H
ATOM  74773  OH2 TIP3 77827    -30.076  65.480  54.836  1.00  0.00      SOLV O
ATOM  74774  H1  TIP3 77827    -29.620  65.793  54.039  1.00  0.00      SOLV H
ATOM  74775  H2  TIP3 77827    -30.015  66.252  55.440  1.00  0.00      SOLV H
ATOM  74776  OH2 TIP3 77828    -25.934  72.915  55.559  1.00  0.00      SOLV O
ATOM  74777  H1  TIP3 77828    -26.431  73.316  56.277  1.00  0.00      SOLV H
ATOM  74778  H2  TIP3 77828    -25.929  71.975  55.857  1.00  0.00      SOLV H
ATOM  74779  OH2 TIP3 77829    -30.615  70.065  59.494  1.00  0.00      SOLV O
ATOM  74780  H1  TIP3 77829    -31.314  70.480  60.049  1.00  0.00      SOLV H
ATOM  74781  H2  TIP3 77829    -31.188  69.569  58.875  1.00  0.00      SOLV H
ATOM  74782  OH2 TIP3 77830    -23.504  67.556  46.891  1.00  0.00      SOLV O
ATOM  74783  H1  TIP3 77830    -23.169  68.016  47.693  1.00  0.00      SOLV H
ATOM  74784  H2  TIP3 77830    -23.279  68.196  46.180  1.00  0.00      SOLV H
ATOM  74785  OH2 TIP3 77831    -32.330  65.400  58.688  1.00  0.00      SOLV O
ATOM  74786  H1  TIP3 77831    -32.514  65.933  59.493  1.00  0.00      SOLV H
ATOM  74787  H2  TIP3 77831    -33.223  65.032  58.536  1.00  0.00      SOLV H
ATOM  74788  OH2 TIP3 77832    -27.899  73.127  50.421  1.00  0.00      SOLV O
ATOM  74789  H1  TIP3 77832    -27.651  73.625  51.214  1.00  0.00      SOLV H
ATOM  74790  H2  TIP3 77832    -28.645  73.654  50.105  1.00  0.00      SOLV H
ATOM  74791  OH2 TIP3 77833    -33.069  70.863  60.305  1.00  0.00      SOLV O
ATOM  74792  H1  TIP3 77833    -33.091  71.295  59.440  1.00  0.00      SOLV H
ATOM  74793  H2  TIP3 77833    -33.985  70.925  60.606  1.00  0.00      SOLV H
ATOM  74794  OH2 TIP3 77834    -17.279  61.016  46.713  1.00  0.00      SOLV O
ATOM  74795  H1  TIP3 77834    -18.177  60.868  47.085  1.00  0.00      SOLV H
ATOM  74796  H2  TIP3 77834    -17.341  61.942  46.420  1.00  0.00      SOLV H
ATOM  74797  OH2 TIP3 77835    -31.475  65.344  48.760  1.00  0.00      SOLV O
ATOM  74798  H1  TIP3 77835    -32.044  65.928  48.216  1.00  0.00      SOLV H
ATOM  74799  H2  TIP3 77835    -31.897  64.493  48.601  1.00  0.00      SOLV H
ATOM  74800  OH2 TIP3 77836    -21.020  74.985  45.204  1.00  0.00      SOLV O
ATOM  74801  H1  TIP3 77836    -21.202  75.931  45.311  1.00  0.00      SOLV H
ATOM  74802  H2  TIP3 77836    -20.043  74.952  45.171  1.00  0.00      SOLV H
ATOM  74803  OH2 TIP3 77837    -35.992  66.251  57.639  1.00  0.00      SOLV O
ATOM  74804  H1  TIP3 77837    -36.446  66.063  56.800  1.00  0.00      SOLV H
ATOM  74805  H2  TIP3 77837    -35.622  65.384  57.883  1.00  0.00      SOLV H
ATOM  74806  OH2 TIP3 77838    -37.153  68.875  54.406  1.00  0.00      SOLV O
ATOM  74807  H1  TIP3 77838    -36.195  68.984  54.476  1.00  0.00      SOLV H
ATOM  74808  H2  TIP3 77838    -37.468  69.473  55.100  1.00  0.00      SOLV H
ATOM  74809  OH2 TIP3 77839    -20.221  75.433  60.176  1.00  0.00      SOLV O
ATOM  74810  H1  TIP3 77839    -20.008  74.482  60.174  1.00  0.00      SOLV H
ATOM  74811  H2  TIP3 77839    -21.122  75.433  60.562  1.00  0.00      SOLV H
ATOM  74812  OH2 TIP3 77840    -28.573  72.006  58.935  1.00  0.00      SOLV O
ATOM  74813  H1  TIP3 77840    -28.729  72.806  59.496  1.00  0.00      SOLV H
ATOM  74814  H2  TIP3 77840    -29.285  71.420  59.267  1.00  0.00      SOLV H
ATOM  74815  OH2 TIP3 77841    -35.122  72.474  50.670  1.00  0.00      SOLV O
ATOM  74816  H1  TIP3 77841    -34.734  72.218  51.541  1.00  0.00      SOLV H
ATOM  74817  H2  TIP3 77841    -35.677  71.695  50.513  1.00  0.00      SOLV H
ATOM  74818  OH2 TIP3 77842    -26.387  75.151  45.386  1.00  0.00      SOLV O
ATOM  74819  H1  TIP3 77842    -25.483  75.240  45.013  1.00  0.00      SOLV H
ATOM  74820  H2  TIP3 77842    -26.270  75.458  46.296  1.00  0.00      SOLV H
ATOM  74821  OH2 TIP3 77843    -20.014  66.519  60.590  1.00  0.00      SOLV O
ATOM  74822  H1  TIP3 77843    -20.678  66.755  59.926  1.00  0.00      SOLV H
ATOM  74823  H2  TIP3 77843    -19.741  65.629  60.306  1.00  0.00      SOLV H
ATOM  74824  OH2 TIP3 77844    -34.382  68.310  58.625  1.00  0.00      SOLV O
ATOM  74825  H1  TIP3 77844    -33.998  67.961  59.461  1.00  0.00      SOLV H
ATOM  74826  H2  TIP3 77844    -35.005  67.598  58.383  1.00  0.00      SOLV H
ATOM  74827  OH2 TIP3 77845    -27.898  58.291  54.577  1.00  0.00      SOLV O
ATOM  74828  H1  TIP3 77845    -28.711  57.900  54.179  1.00  0.00      SOLV H
ATOM  74829  H2  TIP3 77845    -28.319  59.005  55.089  1.00  0.00      SOLV H
ATOM  74830  OH2 TIP3 77846    -23.421  59.563  57.962  1.00  0.00      SOLV O
ATOM  74831  H1  TIP3 77846    -22.907  59.280  58.739  1.00  0.00      SOLV H
ATOM  74832  H2  TIP3 77846    -24.288  59.120  58.100  1.00  0.00      SOLV H
ATOM  74833  OH2 TIP3 77847    -21.627  64.216  58.816  1.00  0.00      SOLV O
ATOM  74834  H1  TIP3 77847    -22.163  63.869  59.564  1.00  0.00      SOLV H
ATOM  74835  H2  TIP3 77847    -22.067  65.061  58.619  1.00  0.00      SOLV H
ATOM  74836  OH2 TIP3 77848    -22.456  68.952  44.688  1.00  0.00      SOLV O
ATOM  74837  H1  TIP3 77848    -22.513  68.843  43.717  1.00  0.00      SOLV H
ATOM  74838  H2  TIP3 77848    -21.862  69.713  44.762  1.00  0.00      SOLV H
ATOM  74839  OH2 TIP3 77849    -24.530  61.794  45.346  1.00  0.00      SOLV O
ATOM  74840  H1  TIP3 77849    -24.989  61.624  46.187  1.00  0.00      SOLV H
ATOM  74841  H2  TIP3 77849    -24.698  60.946  44.895  1.00  0.00      SOLV H
ATOM  74842  OH2 TIP3 77850    -29.546  62.984  55.797  1.00  0.00      SOLV O
ATOM  74843  H1  TIP3 77850    -30.218  62.827  56.495  1.00  0.00      SOLV H
ATOM  74844  H2  TIP3 77850    -29.816  63.878  55.477  1.00  0.00      SOLV H
ATOM  74845  OH2 TIP3 77851    -29.544  63.081  50.714  1.00  0.00      SOLV O
ATOM  74846  H1  TIP3 77851    -30.417  62.659  50.561  1.00  0.00      SOLV H
ATOM  74847  H2  TIP3 77851    -29.139  62.978  49.828  1.00  0.00      SOLV H
ATOM  74848  OH2 TIP3 77852    -24.494  65.375  49.476  1.00  0.00      SOLV O
ATOM  74849  H1  TIP3 77852    -25.159  66.036  49.176  1.00  0.00      SOLV H
ATOM  74850  H2  TIP3 77852    -23.808  65.484  48.799  1.00  0.00      SOLV H
ATOM  74851  OH2 TIP3 77853    -25.435  65.316  60.880  1.00  0.00      SOLV O
ATOM  74852  H1  TIP3 77853    -25.704  64.434  61.217  1.00  0.00      SOLV H
ATOM  74853  H2  TIP3 77853    -24.621  65.480  61.381  1.00  0.00      SOLV H
ATOM  74854  OH2 TIP3 77854    -23.397  65.241  52.266  1.00  0.00      SOLV O
ATOM  74855  H1  TIP3 77854    -23.872  65.674  51.534  1.00  0.00      SOLV H
ATOM  74856  H2  TIP3 77854    -22.966  64.511  51.775  1.00  0.00      SOLV H
ATOM  74857  OH2 TIP3 77855    -31.715  62.497  57.541  1.00  0.00      SOLV O
ATOM  74858  H1  TIP3 77855    -31.952  62.936  58.375  1.00  0.00      SOLV H
ATOM  74859  H2  TIP3 77855    -31.960  61.577  57.727  1.00  0.00      SOLV H
ATOM  74860  OH2 TIP3 77856    -27.745  61.087  44.262  1.00  0.00      SOLV O
ATOM  74861  H1  TIP3 77856    -28.010  60.699  45.120  1.00  0.00      SOLV H
ATOM  74862  H2  TIP3 77856    -28.601  61.365  43.903  1.00  0.00      SOLV H
ATOM  74863  OH2 TIP3 77857    -34.012  58.631  51.420  1.00  0.00      SOLV O
ATOM  74864  H1  TIP3 77857    -33.407  58.828  52.167  1.00  0.00      SOLV H
ATOM  74865  H2  TIP3 77857    -33.415  58.445  50.682  1.00  0.00      SOLV H
ATOM  74866  OH2 TIP3 77858    -33.101  59.698  46.826  1.00  0.00      SOLV O
ATOM  74867  H1  TIP3 77858    -32.712  60.440  46.315  1.00  0.00      SOLV H
ATOM  74868  H2  TIP3 77858    -33.912  60.135  47.164  1.00  0.00      SOLV H
ATOM  74869  OH2 TIP3 77859    -24.621  66.498  56.891  1.00  0.00      SOLV O
ATOM  74870  H1  TIP3 77859    -24.115  65.934  56.268  1.00  0.00      SOLV H
ATOM  74871  H2  TIP3 77859    -24.950  65.838  57.529  1.00  0.00      SOLV H
ATOM  74872  OH2 TIP3 77860    -26.285  61.652  51.690  1.00  0.00      SOLV O
ATOM  74873  H1  TIP3 77860    -27.183  61.371  51.963  1.00  0.00      SOLV H
ATOM  74874  H2  TIP3 77860    -25.833  61.679  52.545  1.00  0.00      SOLV H
ATOM  74875  OH2 TIP3 77861    -31.717  61.397  50.556  1.00  0.00      SOLV O
ATOM  74876  H1  TIP3 77861    -32.619  61.334  50.175  1.00  0.00      SOLV H
ATOM  74877  H2  TIP3 77861    -31.249  60.639  50.166  1.00  0.00      SOLV H
ATOM  74878  OH2 TIP3 77862    -28.380  62.631  48.219  1.00  0.00      SOLV O
ATOM  74879  H1  TIP3 77862    -27.501  63.037  48.344  1.00  0.00      SOLV H
ATOM  74880  H2  TIP3 77862    -28.774  63.143  47.486  1.00  0.00      SOLV H
ATOM  74881  OH2 TIP3 77863    -21.956  62.478  54.904  1.00  0.00      SOLV O
ATOM  74882  H1  TIP3 77863    -22.556  62.275  55.658  1.00  0.00      SOLV H
ATOM  74883  H2  TIP3 77863    -22.366  61.959  54.193  1.00  0.00      SOLV H
ATOM  74884  OH2 TIP3 77864    -29.849  63.259  45.820  1.00  0.00      SOLV O
ATOM  74885  H1  TIP3 77864    -30.369  62.871  45.092  1.00  0.00      SOLV H
ATOM  74886  H2  TIP3 77864    -29.248  63.837  45.314  1.00  0.00      SOLV H
ATOM  74887  OH2 TIP3 77865    -33.029  67.196  60.731  1.00  0.00      SOLV O
ATOM  74888  H1  TIP3 77865    -32.515  67.491  61.510  1.00  0.00      SOLV H
ATOM  74889  H2  TIP3 77865    -33.859  66.959  61.208  1.00  0.00      SOLV H
ATOM  74890  OH2 TIP3 77866    -26.091  64.661  53.582  1.00  0.00      SOLV O
ATOM  74891  H1  TIP3 77866    -25.302  64.390  53.094  1.00  0.00      SOLV H
ATOM  74892  H2  TIP3 77866    -26.045  64.109  54.383  1.00  0.00      SOLV H
ATOM  74893  OH2 TIP3 77867    -29.455  59.463  50.027  1.00  0.00      SOLV O
ATOM  74894  H1  TIP3 77867    -29.559  58.495  50.066  1.00  0.00      SOLV H
ATOM  74895  H2  TIP3 77867    -28.706  59.576  49.430  1.00  0.00      SOLV H
ATOM  74896  OH2 TIP3 77868    -26.753  62.726  56.011  1.00  0.00      SOLV O
ATOM  74897  H1  TIP3 77868    -27.712  62.926  56.044  1.00  0.00      SOLV H
ATOM  74898  H2  TIP3 77868    -26.401  63.201  56.790  1.00  0.00      SOLV H
ATOM  74899  OH2 TIP3 77869    -28.273  68.693  47.752  1.00  0.00      SOLV O
ATOM  74900  H1  TIP3 77869    -28.877  68.031  47.346  1.00  0.00      SOLV H
ATOM  74901  H2  TIP3 77869    -28.615  68.737  48.673  1.00  0.00      SOLV H
ATOM  74902  OH2 TIP3 77870    -21.253  70.397  56.456  1.00  0.00      SOLV O
ATOM  74903  H1  TIP3 77870    -20.936  71.063  55.810  1.00  0.00      SOLV H
ATOM  74904  H2  TIP3 77870    -22.067  70.066  56.023  1.00  0.00      SOLV H
ATOM  74905  OH2 TIP3 77871    -22.275  63.245  45.826  1.00  0.00      SOLV O
ATOM  74906  H1  TIP3 77871    -23.216  62.991  45.691  1.00  0.00      SOLV H
ATOM  74907  H2  TIP3 77871    -22.331  64.111  46.281  1.00  0.00      SOLV H
ATOM  74908  OH2 TIP3 77872    -26.938  69.499  58.900  1.00  0.00      SOLV O
ATOM  74909  H1  TIP3 77872    -27.108  68.980  59.700  1.00  0.00      SOLV H
ATOM  74910  H2  TIP3 77872    -27.535  70.254  59.029  1.00  0.00      SOLV H
ATOM  74911  OH2 TIP3 77873    -22.229  65.266  47.558  1.00  0.00      SOLV O
ATOM  74912  H1  TIP3 77873    -21.346  65.440  47.942  1.00  0.00      SOLV H
ATOM  74913  H2  TIP3 77873    -22.460  66.112  47.123  1.00  0.00      SOLV H
ATOM  74914  OH2 TIP3 77874    -32.667  66.527  53.501  1.00  0.00      SOLV O
ATOM  74915  H1  TIP3 77874    -32.021  66.630  52.780  1.00  0.00      SOLV H
ATOM  74916  H2  TIP3 77874    -32.345  65.738  53.967  1.00  0.00      SOLV H
ATOM  74917  OH2 TIP3 77875    -26.806  70.820  46.753  1.00  0.00      SOLV O
ATOM  74918  H1  TIP3 77875    -27.421  71.536  47.032  1.00  0.00      SOLV H
ATOM  74919  H2  TIP3 77875    -27.343  70.030  46.971  1.00  0.00      SOLV H
ATOM  74920  OH2 TIP3 77876    -34.642  63.859  58.548  1.00  0.00      SOLV O
ATOM  74921  H1  TIP3 77876    -34.819  63.914  59.523  1.00  0.00      SOLV H
ATOM  74922  H2  TIP3 77876    -35.392  63.301  58.283  1.00  0.00      SOLV H
ATOM  74923  OH2 TIP3 77877    -28.176  65.943  60.977  1.00  0.00      SOLV O
ATOM  74924  H1  TIP3 77877    -28.461  65.580  60.120  1.00  0.00      SOLV H
ATOM  74925  H2  TIP3 77877    -27.206  65.962  60.874  1.00  0.00      SOLV H
ATOM  74926  OH2 TIP3 77878    -25.690  72.539  58.819  1.00  0.00      SOLV O
ATOM  74927  H1  TIP3 77878    -26.629  72.326  58.688  1.00  0.00      SOLV H
ATOM  74928  H2  TIP3 77878    -25.712  72.783  59.774  1.00  0.00      SOLV H
ATOM  74929  OH2 TIP3 77879    -17.762  67.108  47.308  1.00  0.00      SOLV O
ATOM  74930  H1  TIP3 77879    -18.174  66.631  46.553  1.00  0.00      SOLV H
ATOM  74931  H2  TIP3 77879    -17.929  68.016  46.990  1.00  0.00      SOLV H
ATOM  74932  OH2 TIP3 77880    -19.577  72.605  60.109  1.00  0.00      SOLV O
ATOM  74933  H1  TIP3 77880    -20.489  72.472  59.757  1.00  0.00      SOLV H
ATOM  74934  H2  TIP3 77880    -19.080  72.699  59.271  1.00  0.00      SOLV H
ATOM  74935  OH2 TIP3 77881    -22.101  74.799  47.764  1.00  0.00      SOLV O
ATOM  74936  H1  TIP3 77881    -22.438  73.939  48.027  1.00  0.00      SOLV H
ATOM  74937  H2  TIP3 77881    -21.898  74.710  46.820  1.00  0.00      SOLV H
ATOM  74938  OH2 TIP3 77882    -23.158  68.997  54.773  1.00  0.00      SOLV O
ATOM  74939  H1  TIP3 77882    -23.992  68.498  54.669  1.00  0.00      SOLV H
ATOM  74940  H2  TIP3 77882    -22.530  68.394  54.335  1.00  0.00      SOLV H
ATOM  74941  OH2 TIP3 77883    -31.573  70.556  50.730  1.00  0.00      SOLV O
ATOM  74942  H1  TIP3 77883    -31.450  71.508  50.747  1.00  0.00      SOLV H
ATOM  74943  H2  TIP3 77883    -32.534  70.467  50.663  1.00  0.00      SOLV H
ATOM  74944  OH2 TIP3 77884    -33.865  64.289  45.372  1.00  0.00      SOLV O
ATOM  74945  H1  TIP3 77884    -33.558  65.086  45.847  1.00  0.00      SOLV H
ATOM  74946  H2  TIP3 77884    -34.772  64.196  45.740  1.00  0.00      SOLV H
ATOM  74947  OH2 TIP3 77885    -29.488  68.841  50.338  1.00  0.00      SOLV O
ATOM  74948  H1  TIP3 77885    -30.097  69.590  50.506  1.00  0.00      SOLV H
ATOM  74949  H2  TIP3 77885    -29.999  68.123  50.762  1.00  0.00      SOLV H
ATOM  74950  OH2 TIP3 77886    -30.298  72.691  56.601  1.00  0.00      SOLV O
ATOM  74951  H1  TIP3 77886    -30.510  73.634  56.633  1.00  0.00      SOLV H
ATOM  74952  H2  TIP3 77886    -29.824  72.598  57.448  1.00  0.00      SOLV H
ATOM  74953  OH2 TIP3 77887    -25.825  70.318  56.437  1.00  0.00      SOLV O
ATOM  74954  H1  TIP3 77887    -26.110  70.005  57.324  1.00  0.00      SOLV H
ATOM  74955  H2  TIP3 77887    -24.976  69.867  56.340  1.00  0.00      SOLV H
ATOM  74956  OH2 TIP3 77888    -23.933  72.056  45.510  1.00  0.00      SOLV O
ATOM  74957  H1  TIP3 77888    -23.571  71.727  46.358  1.00  0.00      SOLV H
ATOM  74958  H2  TIP3 77888    -24.837  71.698  45.569  1.00  0.00      SOLV H
ATOM  74959  OH2 TIP3 77889    -24.053  75.256  59.142  1.00  0.00      SOLV O
ATOM  74960  H1  TIP3 77889    -24.838  74.731  58.897  1.00  0.00      SOLV H
ATOM  74961  H2  TIP3 77889    -24.223  76.100  58.693  1.00  0.00      SOLV H
ATOM  74962  OH2 TIP3 77890    -31.739  59.552  58.230  1.00  0.00      SOLV O
ATOM  74963  H1  TIP3 77890    -32.706  59.612  58.313  1.00  0.00      SOLV H
ATOM  74964  H2  TIP3 77890    -31.558  58.791  58.805  1.00  0.00      SOLV H
ATOM  74965  OH2 TIP3 77891    -22.722  71.087  47.757  1.00  0.00      SOLV O
ATOM  74966  H1  TIP3 77891    -22.798  70.278  48.308  1.00  0.00      SOLV H
ATOM  74967  H2  TIP3 77891    -21.890  71.456  48.041  1.00  0.00      SOLV H
ATOM  74968  OH2 TIP3 77892    -35.870  70.619  56.774  1.00  0.00      SOLV O
ATOM  74969  H1  TIP3 77892    -35.420  69.766  56.799  1.00  0.00      SOLV H
ATOM  74970  H2  TIP3 77892    -35.949  70.816  57.709  1.00  0.00      SOLV H
ATOM  74971  OH2 TIP3 77893    -29.849  71.142  44.002  1.00  0.00      SOLV O
ATOM  74972  H1  TIP3 77893    -29.509  70.410  43.462  1.00  0.00      SOLV H
ATOM  74973  H2  TIP3 77893    -30.157  70.672  44.806  1.00  0.00      SOLV H
ATOM  74974  OH2 TIP3 77894    -30.818  70.339  46.437  1.00  0.00      SOLV O
ATOM  74975  H1  TIP3 77894    -30.466  69.932  47.235  1.00  0.00      SOLV H
ATOM  74976  H2  TIP3 77894    -31.076  71.229  46.759  1.00  0.00      SOLV H
ATOM  74977  OH2 TIP3 77895    -33.216  66.573  47.016  1.00  0.00      SOLV O
ATOM  74978  H1  TIP3 77895    -34.043  66.729  47.523  1.00  0.00      SOLV H
ATOM  74979  H2  TIP3 77895    -33.070  67.472  46.665  1.00  0.00      SOLV H
ATOM  74980  OH2 TIP3 77896    -23.344  62.241  57.216  1.00  0.00      SOLV O
ATOM  74981  H1  TIP3 77896    -22.765  62.574  57.917  1.00  0.00      SOLV H
ATOM  74982  H2  TIP3 77896    -23.478  61.307  57.475  1.00  0.00      SOLV H
ATOM  74983  OH2 TIP3 77897    -22.453  62.111  48.393  1.00  0.00      SOLV O
ATOM  74984  H1  TIP3 77897    -22.461  62.641  47.574  1.00  0.00      SOLV H
ATOM  74985  H2  TIP3 77897    -22.211  62.773  49.068  1.00  0.00      SOLV H
ATOM  74986  OH2 TIP3 77898    -28.702  72.805  47.113  1.00  0.00      SOLV O
ATOM  74987  H1  TIP3 77898    -29.650  72.981  47.263  1.00  0.00      SOLV H
ATOM  74988  H2  TIP3 77898    -28.454  73.547  46.545  1.00  0.00      SOLV H
ATOM  74989  OH2 TIP3 77899    -25.760  62.911  49.167  1.00  0.00      SOLV O
ATOM  74990  H1  TIP3 77899    -25.212  63.714  49.284  1.00  0.00      SOLV H
ATOM  74991  H2  TIP3 77899    -25.965  62.668  50.093  1.00  0.00      SOLV H
ATOM  74992  OH2 TIP3 77900    -25.508  64.122  58.262  1.00  0.00      SOLV O
ATOM  74993  H1  TIP3 77900    -25.688  64.539  59.127  1.00  0.00      SOLV H
ATOM  74994  H2  TIP3 77900    -24.764  63.537  58.462  1.00  0.00      SOLV H
ATOM  74995  OH2 TIP3 77901    -24.029  60.415  50.038  1.00  0.00      SOLV O
ATOM  74996  H1  TIP3 77901    -24.482  60.933  50.728  1.00  0.00      SOLV H
ATOM  74997  H2  TIP3 77901    -23.512  61.111  49.579  1.00  0.00      SOLV H
ATOM  74998  OH2 TIP3 77902    -31.476  72.865  47.313  1.00  0.00      SOLV O
ATOM  74999  H1  TIP3 77902    -31.664  73.638  46.755  1.00  0.00      SOLV H
ATOM  75000  H2  TIP3 77902    -31.981  73.104  48.101  1.00  0.00      SOLV H
ATOM  75001  OH2 TIP3 77903    -28.418  60.045  46.740  1.00  0.00      SOLV O
ATOM  75002  H1  TIP3 77903    -28.748  60.846  47.186  1.00  0.00      SOLV H
ATOM  75003  H2  TIP3 77903    -27.479  60.059  47.025  1.00  0.00      SOLV H
ATOM  75004  OH2 TIP3 77904    -18.999  64.133  59.239  1.00  0.00      SOLV O
ATOM  75005  H1  TIP3 77904    -19.967  64.010  59.105  1.00  0.00      SOLV H
ATOM  75006  H2  TIP3 77904    -18.712  64.159  58.317  1.00  0.00      SOLV H
ATOM  75007  OH2 TIP3 77905    -21.586  67.201  53.168  1.00  0.00      SOLV O
ATOM  75008  H1  TIP3 77905    -22.246  66.506  52.976  1.00  0.00      SOLV H
ATOM  75009  H2  TIP3 77905    -20.934  66.706  53.715  1.00  0.00      SOLV H
ATOM  75010  OH2 TIP3 77906    -33.493  69.167  45.815  1.00  0.00      SOLV O
ATOM  75011  H1  TIP3 77906    -33.217  70.057  46.082  1.00  0.00      SOLV H
ATOM  75012  H2  TIP3 77906    -32.845  68.987  45.110  1.00  0.00      SOLV H
ATOM  75013  OH2 TIP3 77907    -32.710  61.751  45.016  1.00  0.00      SOLV O
ATOM  75014  H1  TIP3 77907    -33.011  62.667  45.187  1.00  0.00      SOLV H
ATOM  75015  H2  TIP3 77907    -33.488  61.347  44.620  1.00  0.00      SOLV H
ATOM  75016  OH2 TIP3 77908    -30.192  57.158  53.651  1.00  0.00      SOLV O
ATOM  75017  H1  TIP3 77908    -30.390  57.107  52.691  1.00  0.00      SOLV H
ATOM  75018  H2  TIP3 77908    -30.325  56.231  53.940  1.00  0.00      SOLV H
ATOM  75019  OH2 TIP3 77909    -35.788  69.879  49.778  1.00  0.00      SOLV O
ATOM  75020  H1  TIP3 77909    -36.747  70.004  49.842  1.00  0.00      SOLV H
ATOM  75021  H2  TIP3 77909    -35.591  70.471  49.036  1.00  0.00      SOLV H
ATOM  75022  OH2 TIP3 77910    -28.634  73.589  44.136  1.00  0.00      SOLV O
ATOM  75023  H1  TIP3 77910    -29.069  72.723  44.294  1.00  0.00      SOLV H
ATOM  75024  H2  TIP3 77910    -27.724  73.317  43.951  1.00  0.00      SOLV H
ATOM  75025  OH2 TIP3 77911    -25.885  73.195  61.398  1.00  0.00      SOLV O
ATOM  75026  H1  TIP3 77911    -26.031  72.344  61.863  1.00  0.00      SOLV H
ATOM  75027  H2  TIP3 77911    -25.387  73.721  62.060  1.00  0.00      SOLV H
ATOM  75028  OH2 TIP3 77912    -24.083  74.776  44.279  1.00  0.00      SOLV O
ATOM  75029  H1  TIP3 77912    -23.559  74.162  44.803  1.00  0.00      SOLV H
ATOM  75030  H2  TIP3 77912    -23.428  75.246  43.725  1.00  0.00      SOLV H
ATOM  75031  OH2 TIP3 77913    -35.259  66.718  62.007  1.00  0.00      SOLV O
ATOM  75032  H1  TIP3 77913    -34.950  65.787  61.960  1.00  0.00      SOLV H
ATOM  75033  H2  TIP3 77913    -36.093  66.546  61.528  1.00  0.00      SOLV H
ATOM  75034  OH2 TIP3 77914    -31.482  67.927  44.106  1.00  0.00      SOLV O
ATOM  75035  H1  TIP3 77914    -31.075  67.378  44.792  1.00  0.00      SOLV H
ATOM  75036  H2  TIP3 77914    -30.690  68.211  43.609  1.00  0.00      SOLV H
ATOM  75037  OH2 TIP3 77915    -29.083  68.518  61.500  1.00  0.00      SOLV O
ATOM  75038  H1  TIP3 77915    -29.545  68.654  60.657  1.00  0.00      SOLV H
ATOM  75039  H2  TIP3 77915    -28.721  67.611  61.409  1.00  0.00      SOLV H
ATOM  75040  OH2 TIP3 77916    -26.661  70.886  43.934  1.00  0.00      SOLV O
ATOM  75041  H1  TIP3 77916    -26.959  70.869  44.862  1.00  0.00      SOLV H
ATOM  75042  H2  TIP3 77916    -26.582  69.927  43.747  1.00  0.00      SOLV H
ATOM  75043  OH2 TIP3 77917    -23.702  70.247  58.927  1.00  0.00      SOLV O
ATOM  75044  H1  TIP3 77917    -23.142  71.040  58.829  1.00  0.00      SOLV H
ATOM  75045  H2  TIP3 77917    -24.587  70.645  58.950  1.00  0.00      SOLV H
ATOM  75046  OH2 TIP3 77918    -33.081  63.963  61.472  1.00  0.00      SOLV O
ATOM  75047  H1  TIP3 77918    -32.847  63.044  61.447  1.00  0.00      SOLV H
ATOM  75048  H2  TIP3 77918    -33.783  63.950  62.155  1.00  0.00      SOLV H
ATOM  75049  OH2 TIP3 77919    -29.623  66.554  46.572  1.00  0.00      SOLV O
ATOM  75050  H1  TIP3 77919    -29.999  65.900  47.181  1.00  0.00      SOLV H
ATOM  75051  H2  TIP3 77919    -29.166  65.987  45.919  1.00  0.00      SOLV H
ATOM  75052  OH2 TIP3 77920    -29.608  64.238  58.895  1.00  0.00      SOLV O
ATOM  75053  H1  TIP3 77920    -30.461  64.666  59.107  1.00  0.00      SOLV H
ATOM  75054  H2  TIP3 77920    -29.323  64.764  58.130  1.00  0.00      SOLV H
ATOM  75055  OH2 TIP3 77921    -28.051  65.101  44.788  1.00  0.00      SOLV O
ATOM  75056  H1  TIP3 77921    -28.190  65.162  43.822  1.00  0.00      SOLV H
ATOM  75057  H2  TIP3 77921    -27.196  65.564  44.893  1.00  0.00      SOLV H
ATOM  75058  OH2 TIP3 77922    -25.712  68.322  62.208  1.00  0.00      SOLV O
ATOM  75059  H1  TIP3 77922    -24.802  68.620  62.109  1.00  0.00      SOLV H
ATOM  75060  H2  TIP3 77922    -25.630  67.552  62.789  1.00  0.00      SOLV H
ATOM  75061  OH2 TIP3 77923    -19.978  70.527  44.254  1.00  0.00      SOLV O
ATOM  75062  H1  TIP3 77923    -20.086  70.104  43.385  1.00  0.00      SOLV H
ATOM  75063  H2  TIP3 77923    -20.367  71.412  44.057  1.00  0.00      SOLV H
ATOM  75064  OH2 TIP3 77924    -28.282  61.947  59.941  1.00  0.00      SOLV O
ATOM  75065  H1  TIP3 77924    -28.061  61.304  59.249  1.00  0.00      SOLV H
ATOM  75066  H2  TIP3 77924    -28.708  62.668  59.429  1.00  0.00      SOLV H
ATOM  75067  OH2 TIP3 77925    -27.436  60.458  57.459  1.00  0.00      SOLV O
ATOM  75068  H1  TIP3 77925    -27.152  61.155  56.832  1.00  0.00      SOLV H
ATOM  75069  H2  TIP3 77925    -28.292  60.172  57.070  1.00  0.00      SOLV H
ATOM  75070  OH2 TIP3 77926    -27.814  66.128  57.684  1.00  0.00      SOLV O
ATOM  75071  H1  TIP3 77926    -27.038  66.340  57.158  1.00  0.00      SOLV H
ATOM  75072  H2  TIP3 77926    -28.457  66.807  57.403  1.00  0.00      SOLV H
ATOM  75073  OH2 TIP3 77927    -22.950  65.530  62.707  1.00  0.00      SOLV O
ATOM  75074  H1  TIP3 77927    -22.387  64.752  62.595  1.00  0.00      SOLV H
ATOM  75075  H2  TIP3 77927    -22.305  66.252  62.672  1.00  0.00      SOLV H
ATOM  75076  OH2 TIP3 77928    -22.587  68.614  60.786  1.00  0.00      SOLV O
ATOM  75077  H1  TIP3 77928    -23.128  69.205  60.214  1.00  0.00      SOLV H
ATOM  75078  H2  TIP3 77928    -21.698  68.991  60.601  1.00  0.00      SOLV H
ATOM  75079  OH2 TIP3 77929    -30.123  62.444  61.974  1.00  0.00      SOLV O
ATOM  75080  H1  TIP3 77929    -30.771  61.756  61.729  1.00  0.00      SOLV H
ATOM  75081  H2  TIP3 77929    -29.550  62.464  61.190  1.00  0.00      SOLV H
ATOM  75082  OH2 TIP3 77930    -25.853  58.339  57.892  1.00  0.00      SOLV O
ATOM  75083  H1  TIP3 77930    -26.365  59.178  57.784  1.00  0.00      SOLV H
ATOM  75084  H2  TIP3 77930    -26.448  57.716  57.432  1.00  0.00      SOLV H
ATOM  75085  OH2 TIP3 77931    -26.047  62.755  61.445  1.00  0.00      SOLV O
ATOM  75086  H1  TIP3 77931    -26.312  62.509  62.349  1.00  0.00      SOLV H
ATOM  75087  H2  TIP3 77931    -26.840  62.440  60.956  1.00  0.00      SOLV H
ATOM  75088  OH2 TIP3 77932    -23.291  62.907  60.493  1.00  0.00      SOLV O
ATOM  75089  H1  TIP3 77932    -24.203  62.695  60.771  1.00  0.00      SOLV H
ATOM  75090  H2  TIP3 77932    -22.760  62.501  61.204  1.00  0.00      SOLV H
ATOM  75091  OH2 TIP3 77933    -21.258  62.210  62.458  1.00  0.00      SOLV O
ATOM  75092  H1  TIP3 77933    -21.082  61.249  62.483  1.00  0.00      SOLV H
ATOM  75093  H2  TIP3 77933    -21.651  62.386  63.344  1.00  0.00      SOLV H
ATOM  75094  OH2 TIP3 77934    -31.275  59.976  61.571  1.00  0.00      SOLV O
ATOM  75095  H1  TIP3 77934    -30.905  59.296  60.990  1.00  0.00      SOLV H
ATOM  75096  H2  TIP3 77934    -31.202  59.566  62.453  1.00  0.00      SOLV H
ATOM  75097  OH2 TIP3 77935    -25.438  57.811  60.553  1.00  0.00      SOLV O
ATOM  75098  H1  TIP3 77935    -24.582  57.345  60.512  1.00  0.00      SOLV H
ATOM  75099  H2  TIP3 77935    -25.631  57.955  59.605  1.00  0.00      SOLV H
ATOM  75100  OH2 TIP3 77936    -25.611  59.463  62.693  1.00  0.00      SOLV O
ATOM  75101  H1  TIP3 77936    -25.609  58.987  61.833  1.00  0.00      SOLV H
ATOM  75102  H2  TIP3 77936    -26.411  60.031  62.615  1.00  0.00      SOLV H
ATOM  75103  OH2 TIP3 77937    -35.968  68.100  45.262  1.00  0.00      SOLV O
ATOM  75104  H1  TIP3 77937    -35.094  68.466  45.509  1.00  0.00      SOLV H
ATOM  75105  H2  TIP3 77937    -35.741  67.389  44.628  1.00  0.00      SOLV H
ATOM  75106  OH2 TIP3 77938    -37.524  70.756  52.247  1.00  0.00      SOLV O
ATOM  75107  H1  TIP3 77938    -37.601  69.821  52.490  1.00  0.00      SOLV H
ATOM  75108  H2  TIP3 77938    -37.645  71.161  53.113  1.00  0.00      SOLV H
ATOM  75109  OH2 TIP3 77939    -21.717  76.961  58.632  1.00  0.00      SOLV O
ATOM  75110  H1  TIP3 77939    -21.860  76.485  57.787  1.00  0.00      SOLV H
ATOM  75111  H2  TIP3 77939    -20.862  76.563  58.887  1.00  0.00      SOLV H
ATOM  75112  OH2 TIP3 77940    -21.721  72.568  62.677  1.00  0.00      SOLV O
ATOM  75113  H1  TIP3 77940    -22.559  72.388  63.137  1.00  0.00      SOLV H
ATOM  75114  H2  TIP3 77940    -21.445  73.449  62.981  1.00  0.00      SOLV H
ATOM  75115  OH2 TIP3 77941    -19.955  72.350  55.031  1.00  0.00      SOLV O
ATOM  75116  H1  TIP3 77941    -19.044  72.250  54.715  1.00  0.00      SOLV H
ATOM  75117  H2  TIP3 77941    -20.140  73.291  54.862  1.00  0.00      SOLV H
ATOM  75118  OH2 TIP3 77942    -22.285  74.462  57.281  1.00  0.00      SOLV O
ATOM  75119  H1  TIP3 77942    -23.018  74.694  57.892  1.00  0.00      SOLV H
ATOM  75120  H2  TIP3 77942    -22.740  73.997  56.556  1.00  0.00      SOLV H
ATOM  75121  OH2 TIP3 77943    -18.533  69.819  46.472  1.00  0.00      SOLV O
ATOM  75122  H1  TIP3 77943    -19.095  69.948  45.668  1.00  0.00      SOLV H
ATOM  75123  H2  TIP3 77943    -18.892  70.492  47.048  1.00  0.00      SOLV H
ATOM  75124  OH2 TIP3 77944    -19.047  66.672  44.953  1.00  0.00      SOLV O
ATOM  75125  H1  TIP3 77944    -19.328  67.280  44.261  1.00  0.00      SOLV H
ATOM  75126  H2  TIP3 77944    -19.102  65.806  44.493  1.00  0.00      SOLV H
ATOM  75127  OH2 TIP3 77945    -20.457  67.751  50.620  1.00  0.00      SOLV O
ATOM  75128  H1  TIP3 77945    -20.236  66.809  50.534  1.00  0.00      SOLV H
ATOM  75129  H2  TIP3 77945    -20.820  67.774  51.530  1.00  0.00      SOLV H
ATOM  75130  OH2 TIP3 77946    -35.259  64.638  54.637  1.00  0.00      SOLV O
ATOM  75131  H1  TIP3 77946    -35.042  64.684  53.685  1.00  0.00      SOLV H
ATOM  75132  H2  TIP3 77946    -34.374  64.773  55.042  1.00  0.00      SOLV H
ATOM  75133  OH2 TIP3 77947    -20.257  69.843  60.328  1.00  0.00      SOLV O
ATOM  75134  H1  TIP3 77947    -19.389  69.392  60.408  1.00  0.00      SOLV H
ATOM  75135  H2  TIP3 77947    -19.995  70.773  60.220  1.00  0.00      SOLV H
ATOM  75136  OH2 TIP3 77948    -18.115  68.355  60.856  1.00  0.00      SOLV O
ATOM  75137  H1  TIP3 77948    -18.813  67.664  60.804  1.00  0.00      SOLV H
ATOM  75138  H2  TIP3 77948    -17.318  67.787  60.849  1.00  0.00      SOLV H
ATOM  75139  OH2 TIP3 77949    -19.012  64.059  44.115  1.00  0.00      SOLV O
ATOM  75140  H1  TIP3 77949    -18.298  63.773  44.718  1.00  0.00      SOLV H
ATOM  75141  H2  TIP3 77949    -19.665  63.340  44.171  1.00  0.00      SOLV H
ATOM  75142  OH2 TIP3 77950    -19.876  65.333  49.059  1.00  0.00      SOLV O
ATOM  75143  H1  TIP3 77950    -19.316  64.527  49.150  1.00  0.00      SOLV H
ATOM  75144  H2  TIP3 77950    -19.245  65.949  48.662  1.00  0.00      SOLV H
ATOM  75145  OH2 TIP3 77951    -19.518  66.014  54.503  1.00  0.00      SOLV O
ATOM  75146  H1  TIP3 77951    -18.681  66.534  54.473  1.00  0.00      SOLV H
ATOM  75147  H2  TIP3 77951    -19.710  66.090  55.456  1.00  0.00      SOLV H
ATOM  75148  OH2 TIP3 77952    -19.704  66.723  57.240  1.00  0.00      SOLV O
ATOM  75149  H1  TIP3 77952    -20.615  66.786  57.606  1.00  0.00      SOLV H
ATOM  75150  H2  TIP3 77952    -19.501  67.667  57.066  1.00  0.00      SOLV H
ATOM  75151  OH2 TIP3 77953    -33.738  59.888  60.454  1.00  0.00      SOLV O
ATOM  75152  H1  TIP3 77953    -32.983  60.184  60.998  1.00  0.00      SOLV H
ATOM  75153  H2  TIP3 77953    -34.141  59.230  61.053  1.00  0.00      SOLV H
ATOM  75154  OH2 TIP3 77954    -15.569  61.877  62.596  1.00  0.00      SOLV O
ATOM  75155  H1  TIP3 77954    -14.902  61.406  62.059  1.00  0.00      SOLV H
ATOM  75156  H2  TIP3 77954    -15.735  62.681  62.064  1.00  0.00      SOLV H
ATOM  75157  OH2 TIP3 77955    -18.367  62.991  49.076  1.00  0.00      SOLV O
ATOM  75158  H1  TIP3 77955    -18.058  62.641  49.939  1.00  0.00      SOLV H
ATOM  75159  H2  TIP3 77955    -18.780  62.188  48.696  1.00  0.00      SOLV H
ATOM  75160  OH2 TIP3 77956    -32.367  58.894  53.634  1.00  0.00      SOLV O
ATOM  75161  H1  TIP3 77956    -31.638  58.292  53.874  1.00  0.00      SOLV H
ATOM  75162  H2  TIP3 77956    -32.062  59.722  54.045  1.00  0.00      SOLV H
ATOM  75163  OH2 TIP3 77957    -34.948  61.098  54.657  1.00  0.00      SOLV O
ATOM  75164  H1  TIP3 77957    -34.326  61.210  53.916  1.00  0.00      SOLV H
ATOM  75165  H2  TIP3 77957    -34.881  61.975  55.060  1.00  0.00      SOLV H
ATOM  75166  OH2 TIP3 77958    -16.682  63.683  60.933  1.00  0.00      SOLV O
ATOM  75167  H1  TIP3 77958    -17.660  63.709  60.912  1.00  0.00      SOLV H
ATOM  75168  H2  TIP3 77958    -16.501  63.196  60.115  1.00  0.00      SOLV H
ATOM  75169  OH2 TIP3 77959    -16.693  63.636  45.628  1.00  0.00      SOLV O
ATOM  75170  H1  TIP3 77959    -16.064  63.065  45.143  1.00  0.00      SOLV H
ATOM  75171  H2  TIP3 77959    -16.178  64.452  45.752  1.00  0.00      SOLV H
ATOM  75172  OH2 TIP3 77960    -33.306  57.699  48.697  1.00  0.00      SOLV O
ATOM  75173  H1  TIP3 77960    -34.271  57.578  48.652  1.00  0.00      SOLV H
ATOM  75174  H2  TIP3 77960    -33.151  58.426  48.063  1.00  0.00      SOLV H
ATOM  75175  OH2 TIP3 77961    -32.917  56.458  57.046  1.00  0.00      SOLV O
ATOM  75176  H1  TIP3 77961    -33.515  56.152  57.750  1.00  0.00      SOLV H
ATOM  75177  H2  TIP3 77961    -33.542  56.976  56.498  1.00  0.00      SOLV H
ATOM  75178  OH2 TIP3 77962    -32.862  71.398  57.086  1.00  0.00      SOLV O
ATOM  75179  H1  TIP3 77962    -33.508  72.107  57.159  1.00  0.00      SOLV H
ATOM  75180  H2  TIP3 77962    -32.001  71.846  57.155  1.00  0.00      SOLV H
ATOM  75181  OH2 TIP3 77963    -28.883  74.248  60.349  1.00  0.00      SOLV O
ATOM  75182  H1  TIP3 77963    -28.827  74.068  61.320  1.00  0.00      SOLV H
ATOM  75183  H2  TIP3 77963    -28.436  75.096  60.290  1.00  0.00      SOLV H
ATOM  75184  OH2 TIP3 77964    -17.003  61.599  58.784  1.00  0.00      SOLV O
ATOM  75185  H1  TIP3 77964    -17.867  61.577  58.337  1.00  0.00      SOLV H
ATOM  75186  H2  TIP3 77964    -16.557  60.824  58.376  1.00  0.00      SOLV H
ATOM  75187  OH2 TIP3 77965    -33.962  71.718  52.996  1.00  0.00      SOLV O
ATOM  75188  H1  TIP3 77965    -33.932  70.827  53.396  1.00  0.00      SOLV H
ATOM  75189  H2  TIP3 77965    -33.372  72.208  53.587  1.00  0.00      SOLV H
ATOM  75190  OH2 TIP3 77966    -31.397  72.974  53.808  1.00  0.00      SOLV O
ATOM  75191  H1  TIP3 77966    -31.126  72.043  53.689  1.00  0.00      SOLV H
ATOM  75192  H2  TIP3 77966    -31.608  72.951  54.753  1.00  0.00      SOLV H
ATOM  75193  OH2 TIP3 77967    -23.716  60.758  53.099  1.00  0.00      SOLV O
ATOM  75194  H1  TIP3 77967    -24.137  59.920  53.367  1.00  0.00      SOLV H
ATOM  75195  H2  TIP3 77967    -22.959  60.451  52.580  1.00  0.00      SOLV H
ATOM  75196  OH2 TIP3 77968    -18.218  60.591  53.236  1.00  0.00      SOLV O
ATOM  75197  H1  TIP3 77968    -17.829  61.338  52.732  1.00  0.00      SOLV H
ATOM  75198  H2  TIP3 77968    -19.161  60.640  52.982  1.00  0.00      SOLV H
ATOM  75199  OH2 TIP3 77969    -17.069  62.340  51.461  1.00  0.00      SOLV O
ATOM  75200  H1  TIP3 77969    -16.214  62.044  51.080  1.00  0.00      SOLV H
ATOM  75201  H2  TIP3 77969    -16.890  63.294  51.603  1.00  0.00      SOLV H
ATOM  75202  OH2 TIP3 77970    -30.442  56.878  50.913  1.00  0.00      SOLV O
ATOM  75203  H1  TIP3 77970    -31.183  56.429  50.464  1.00  0.00      SOLV H
ATOM  75204  H2  TIP3 77970    -29.730  56.213  50.838  1.00  0.00      SOLV H
ATOM  75205  OH2 TIP3 77971    -31.550  56.269  46.649  1.00  0.00      SOLV O
ATOM  75206  H1  TIP3 77971    -31.272  57.081  46.188  1.00  0.00      SOLV H
ATOM  75207  H2  TIP3 77971    -32.206  56.616  47.280  1.00  0.00      SOLV H
ATOM  75208  OH2 TIP3 77972    -26.078  58.236  50.748  1.00  0.00      SOLV O
ATOM  75209  H1  TIP3 77972    -25.445  58.967  50.673  1.00  0.00      SOLV H
ATOM  75210  H2  TIP3 77972    -26.189  58.172  51.703  1.00  0.00      SOLV H
ATOM  75211  OH2 TIP3 77973    -20.834  60.262  52.363  1.00  0.00      SOLV O
ATOM  75212  H1  TIP3 77973    -20.862  60.295  51.402  1.00  0.00      SOLV H
ATOM  75213  H2  TIP3 77973    -20.964  59.303  52.540  1.00  0.00      SOLV H
ATOM  75214  OH2 TIP3 77974    -19.660  60.737  48.025  1.00  0.00      SOLV O
ATOM  75215  H1  TIP3 77974    -20.584  61.017  47.921  1.00  0.00      SOLV H
ATOM  75216  H2  TIP3 77974    -19.781  59.790  48.260  1.00  0.00      SOLV H
ATOM  75217  OH2 TIP3 77975    -36.879  71.320  47.728  1.00  0.00      SOLV O
ATOM  75218  H1  TIP3 77975    -37.495  71.027  47.035  1.00  0.00      SOLV H
ATOM  75219  H2  TIP3 77975    -37.281  72.171  47.919  1.00  0.00      SOLV H
ATOM  75220  OH2 TIP3 77976    -30.384  58.667  45.148  1.00  0.00      SOLV O
ATOM  75221  H1  TIP3 77976    -29.656  58.299  44.619  1.00  0.00      SOLV H
ATOM  75222  H2  TIP3 77976    -29.895  59.184  45.819  1.00  0.00      SOLV H
ATOM  75223  OH2 TIP3 77977    -25.828  60.647  47.632  1.00  0.00      SOLV O
ATOM  75224  H1  TIP3 77977    -25.347  60.158  48.314  1.00  0.00      SOLV H
ATOM  75225  H2  TIP3 77977    -25.979  61.488  48.114  1.00  0.00      SOLV H
ATOM  75226  OH2 TIP3 77978    -30.689  57.371  60.366  1.00  0.00      SOLV O
ATOM  75227  H1  TIP3 77978    -30.860  56.527  60.811  1.00  0.00      SOLV H
ATOM  75228  H2  TIP3 77978    -29.835  57.609  60.777  1.00  0.00      SOLV H
ATOM  75229  OH2 TIP3 77979    -28.561  57.420  62.062  1.00  0.00      SOLV O
ATOM  75230  H1  TIP3 77979    -27.626  57.417  61.805  1.00  0.00      SOLV H
ATOM  75231  H2  TIP3 77979    -28.669  56.541  62.464  1.00  0.00      SOLV H
ATOM  75232  OH2 TIP3 77980    -20.400  59.610  62.161  1.00  0.00      SOLV O
ATOM  75233  H1  TIP3 77980    -20.215  59.167  63.013  1.00  0.00      SOLV H
ATOM  75234  H2  TIP3 77980    -19.506  59.876  61.869  1.00  0.00      SOLV H
ATOM  75235  OH2 TIP3 77981    -22.699  75.845  61.298  1.00  0.00      SOLV O
ATOM  75236  H1  TIP3 77981    -23.142  75.341  60.571  1.00  0.00      SOLV H
ATOM  75237  H2  TIP3 77981    -23.134  76.698  61.141  1.00  0.00      SOLV H
ATOM  75238  OH2 TIP3 77982     -7.136  74.828  50.836  1.00  0.00      SOLV O
ATOM  75239  H1  TIP3 77982     -7.491  75.743  50.793  1.00  0.00      SOLV H
ATOM  75240  H2  TIP3 77982     -7.742  74.375  50.230  1.00  0.00      SOLV H
ATOM  75241  OH2 TIP3 77983     -7.916  73.810  54.299  1.00  0.00      SOLV O
ATOM  75242  H1  TIP3 77983     -7.771  73.205  55.053  1.00  0.00      SOLV H
ATOM  75243  H2  TIP3 77983     -8.079  73.183  53.580  1.00  0.00      SOLV H
ATOM  75244  OH2 TIP3 77984    -15.080  70.915  55.897  1.00  0.00      SOLV O
ATOM  75245  H1  TIP3 77984    -14.761  70.243  56.534  1.00  0.00      SOLV H
ATOM  75246  H2  TIP3 77984    -14.516  71.662  56.144  1.00  0.00      SOLV H
ATOM  75247  OH2 TIP3 77985     -5.489  77.780  52.565  1.00  0.00      SOLV O
ATOM  75248  H1  TIP3 77985     -5.597  76.941  53.035  1.00  0.00      SOLV H
ATOM  75249  H2  TIP3 77985     -5.678  78.435  53.238  1.00  0.00      SOLV H
ATOM  75250  OH2 TIP3 77986    -15.673  75.401  54.277  1.00  0.00      SOLV O
ATOM  75251  H1  TIP3 77986    -15.620  74.446  54.098  1.00  0.00      SOLV H
ATOM  75252  H2  TIP3 77986    -14.748  75.591  54.515  1.00  0.00      SOLV H
ATOM  75253  OH2 TIP3 77987    -16.672  68.262  49.759  1.00  0.00      SOLV O
ATOM  75254  H1  TIP3 77987    -17.459  68.792  49.841  1.00  0.00      SOLV H
ATOM  75255  H2  TIP3 77987    -17.016  67.498  49.274  1.00  0.00      SOLV H
ATOM  75256  OH2 TIP3 77988     -9.908  81.168  52.728  1.00  0.00      SOLV O
ATOM  75257  H1  TIP3 77988     -8.976  81.117  52.426  1.00  0.00      SOLV H
ATOM  75258  H2  TIP3 77988     -9.784  81.265  53.672  1.00  0.00      SOLV H
ATOM  75259  OH2 TIP3 77989    -10.321  75.512  54.754  1.00  0.00      SOLV O
ATOM  75260  H1  TIP3 77989     -9.741  74.990  54.176  1.00  0.00      SOLV H
ATOM  75261  H2  TIP3 77989     -9.638  75.985  55.268  1.00  0.00      SOLV H
ATOM  75262  OH2 TIP3 77990      0.568  70.505  55.521  1.00  0.00      SOLV O
ATOM  75263  H1  TIP3 77990      0.579  71.065  56.296  1.00  0.00      SOLV H
ATOM  75264  H2  TIP3 77990      1.009  71.045  54.846  1.00  0.00      SOLV H
ATOM  75265  OH2 TIP3 77991     -5.446  71.321  55.038  1.00  0.00      SOLV O
ATOM  75266  H1  TIP3 77991     -4.982  70.466  55.079  1.00  0.00      SOLV H
ATOM  75267  H2  TIP3 77991     -5.590  71.420  54.081  1.00  0.00      SOLV H
ATOM  75268  OH2 TIP3 77992    -11.239  67.216  52.318  1.00  0.00      SOLV O
ATOM  75269  H1  TIP3 77992    -11.476  68.047  51.857  1.00  0.00      SOLV H
ATOM  75270  H2  TIP3 77992    -11.469  66.557  51.632  1.00  0.00      SOLV H
ATOM  75271  OH2 TIP3 77993     -4.009  69.943  50.652  1.00  0.00      SOLV O
ATOM  75272  H1  TIP3 77993     -3.319  69.809  51.344  1.00  0.00      SOLV H
ATOM  75273  H2  TIP3 77993     -3.588  70.622  50.104  1.00  0.00      SOLV H
ATOM  75274  OH2 TIP3 77994    -15.291  68.349  53.006  1.00  0.00      SOLV O
ATOM  75275  H1  TIP3 77994    -14.484  68.110  53.505  1.00  0.00      SOLV H
ATOM  75276  H2  TIP3 77994    -15.020  68.127  52.102  1.00  0.00      SOLV H
ATOM  75277  OH2 TIP3 77995    -10.952  71.517  52.354  1.00  0.00      SOLV O
ATOM  75278  H1  TIP3 77995    -10.100  71.261  52.757  1.00  0.00      SOLV H
ATOM  75279  H2  TIP3 77995    -11.187  70.710  51.851  1.00  0.00      SOLV H
ATOM  75280  OH2 TIP3 77996    -11.983  65.837  56.334  1.00  0.00      SOLV O
ATOM  75281  H1  TIP3 77996    -12.484  66.302  55.640  1.00  0.00      SOLV H
ATOM  75282  H2  TIP3 77996    -12.664  65.786  57.040  1.00  0.00      SOLV H
ATOM  75283  OH2 TIP3 77997     -8.263  77.168  49.912  1.00  0.00      SOLV O
ATOM  75284  H1  TIP3 77997     -8.459  76.911  49.006  1.00  0.00      SOLV H
ATOM  75285  H2  TIP3 77997     -8.851  77.940  50.036  1.00  0.00      SOLV H
ATOM  75286  OH2 TIP3 77998    -12.113  73.878  56.543  1.00  0.00      SOLV O
ATOM  75287  H1  TIP3 77998    -12.972  74.234  56.886  1.00  0.00      SOLV H
ATOM  75288  H2  TIP3 77998    -11.676  74.705  56.297  1.00  0.00      SOLV H
ATOM  75289  OH2 TIP3 77999     -2.128  69.847  52.656  1.00  0.00      SOLV O
ATOM  75290  H1  TIP3 77999     -2.133  69.081  53.244  1.00  0.00      SOLV H
ATOM  75291  H2  TIP3 77999     -1.710  70.526  53.208  1.00  0.00      SOLV H
ATOM  75292  OH2 TIP3 78000    -13.057  67.387  54.307  1.00  0.00      SOLV O
ATOM  75293  H1  TIP3 78000    -12.656  68.166  54.759  1.00  0.00      SOLV H
ATOM  75294  H2  TIP3 78000    -12.355  67.216  53.638  1.00  0.00      SOLV H
ATOM  75295  OH2 TIP3 78001    -14.294  75.199  57.320  1.00  0.00      SOLV O
ATOM  75296  H1  TIP3 78001    -14.596  76.121  57.201  1.00  0.00      SOLV H
ATOM  75297  H2  TIP3 78001    -15.062  74.873  57.842  1.00  0.00      SOLV H
ATOM  75298  OH2 TIP3 78002    -17.978  73.542  48.279  1.00  0.00      SOLV O
ATOM  75299  H1  TIP3 78002    -18.213  73.795  47.364  1.00  0.00      SOLV H
ATOM  75300  H2  TIP3 78002    -18.009  74.425  48.710  1.00  0.00      SOLV H
ATOM  75301  OH2 TIP3 78003     -1.475  68.808  56.459  1.00  0.00      SOLV O
ATOM  75302  H1  TIP3 78003     -2.340  69.078  56.117  1.00  0.00      SOLV H
ATOM  75303  H2  TIP3 78003     -0.838  69.315  55.908  1.00  0.00      SOLV H
ATOM  75304  OH2 TIP3 78004     -7.346  64.595  53.812  1.00  0.00      SOLV O
ATOM  75305  H1  TIP3 78004     -7.209  63.632  53.763  1.00  0.00      SOLV H
ATOM  75306  H2  TIP3 78004     -8.274  64.630  54.130  1.00  0.00      SOLV H
ATOM  75307  OH2 TIP3 78005     -7.547  80.820  51.632  1.00  0.00      SOLV O
ATOM  75308  H1  TIP3 78005     -7.076  80.217  51.008  1.00  0.00      SOLV H
ATOM  75309  H2  TIP3 78005     -7.741  81.570  51.072  1.00  0.00      SOLV H
ATOM  75310  OH2 TIP3 78006     -5.989  79.197  50.127  1.00  0.00      SOLV O
ATOM  75311  H1  TIP3 78006     -6.053  78.475  49.487  1.00  0.00      SOLV H
ATOM  75312  H2  TIP3 78006     -5.738  78.711  50.938  1.00  0.00      SOLV H
ATOM  75313  OH2 TIP3 78007     -8.155  73.693  48.373  1.00  0.00      SOLV O
ATOM  75314  H1  TIP3 78007     -8.991  74.033  47.997  1.00  0.00      SOLV H
ATOM  75315  H2  TIP3 78007     -7.507  73.959  47.697  1.00  0.00      SOLV H
ATOM  75316  OH2 TIP3 78008     -7.595  72.274  45.294  1.00  0.00      SOLV O
ATOM  75317  H1  TIP3 78008     -6.995  72.593  45.993  1.00  0.00      SOLV H
ATOM  75318  H2  TIP3 78008     -6.960  71.796  44.736  1.00  0.00      SOLV H
ATOM  75319  OH2 TIP3 78009     -4.982  74.969  49.221  1.00  0.00      SOLV O
ATOM  75320  H1  TIP3 78009     -5.706  74.990  49.893  1.00  0.00      SOLV H
ATOM  75321  H2  TIP3 78009     -4.247  74.610  49.758  1.00  0.00      SOLV H
ATOM  75322  OH2 TIP3 78010    -13.099  72.849  51.229  1.00  0.00      SOLV O
ATOM  75323  H1  TIP3 78010    -13.262  72.380  50.382  1.00  0.00      SOLV H
ATOM  75324  H2  TIP3 78010    -12.290  72.396  51.547  1.00  0.00      SOLV H
ATOM  75325  OH2 TIP3 78011    -12.943  76.513  53.889  1.00  0.00      SOLV O
ATOM  75326  H1  TIP3 78011    -12.818  76.007  53.079  1.00  0.00      SOLV H
ATOM  75327  H2  TIP3 78011    -12.085  76.374  54.334  1.00  0.00      SOLV H
ATOM  75328  OH2 TIP3 78012    -12.379  71.796  54.817  1.00  0.00      SOLV O
ATOM  75329  H1  TIP3 78012    -11.824  72.042  54.056  1.00  0.00      SOLV H
ATOM  75330  H2  TIP3 78012    -12.218  72.535  55.445  1.00  0.00      SOLV H
ATOM  75331  OH2 TIP3 78013     -5.755  73.850  46.881  1.00  0.00      SOLV O
ATOM  75332  H1  TIP3 78013     -5.389  74.286  47.687  1.00  0.00      SOLV H
ATOM  75333  H2  TIP3 78013     -5.485  74.486  46.181  1.00  0.00      SOLV H
ATOM  75334  OH2 TIP3 78014    -14.574  71.628  58.751  1.00  0.00      SOLV O
ATOM  75335  H1  TIP3 78014    -14.768  72.261  59.472  1.00  0.00      SOLV H
ATOM  75336  H2  TIP3 78014    -15.480  71.381  58.500  1.00  0.00      SOLV H
ATOM  75337  OH2 TIP3 78015    -10.171  79.392  50.436  1.00  0.00      SOLV O
ATOM  75338  H1  TIP3 78015     -9.844  79.903  51.192  1.00  0.00      SOLV H
ATOM  75339  H2  TIP3 78015    -10.863  79.977  50.108  1.00  0.00      SOLV H
ATOM  75340  OH2 TIP3 78016      0.500  67.301  46.713  1.00  0.00      SOLV O
ATOM  75341  H1  TIP3 78016     -0.399  67.154  47.084  1.00  0.00      SOLV H
ATOM  75342  H2  TIP3 78016      0.441  68.229  46.422  1.00  0.00      SOLV H
ATOM  75343  OH2 TIP3 78017    -13.744  71.645  48.797  1.00  0.00      SOLV O
ATOM  75344  H1  TIP3 78017    -14.249  72.204  48.175  1.00  0.00      SOLV H
ATOM  75345  H2  TIP3 78017    -14.068  70.764  48.582  1.00  0.00      SOLV H
ATOM  75346  OH2 TIP3 78018     -3.244  81.272  45.189  1.00  0.00      SOLV O
ATOM  75347  H1  TIP3 78018     -3.406  82.217  45.324  1.00  0.00      SOLV H
ATOM  75348  H2  TIP3 78018     -2.265  81.217  45.177  1.00  0.00      SOLV H
ATOM  75349  OH2 TIP3 78019    -18.278  72.545  57.655  1.00  0.00      SOLV O
ATOM  75350  H1  TIP3 78019    -18.668  72.349  56.791  1.00  0.00      SOLV H
ATOM  75351  H2  TIP3 78019    -17.859  71.690  57.899  1.00  0.00      SOLV H
ATOM  75352  OH2 TIP3 78020    -19.354  75.135  54.395  1.00  0.00      SOLV O
ATOM  75353  H1  TIP3 78020    -18.405  75.294  54.497  1.00  0.00      SOLV H
ATOM  75354  H2  TIP3 78020    -19.709  75.739  55.069  1.00  0.00      SOLV H
ATOM  75355  OH2 TIP3 78021    -17.335  78.729  50.652  1.00  0.00      SOLV O
ATOM  75356  H1  TIP3 78021    -16.948  78.515  51.536  1.00  0.00      SOLV H
ATOM  75357  H2  TIP3 78021    -17.939  77.987  50.550  1.00  0.00      SOLV H
ATOM  75358  OH2 TIP3 78022     -8.614  81.440  45.389  1.00  0.00      SOLV O
ATOM  75359  H1  TIP3 78022     -7.710  81.517  45.007  1.00  0.00      SOLV H
ATOM  75360  H2  TIP3 78022     -8.470  81.738  46.297  1.00  0.00      SOLV H
ATOM  75361  OH2 TIP3 78023    -16.539  74.514  58.536  1.00  0.00      SOLV O
ATOM  75362  H1  TIP3 78023    -16.276  74.306  59.457  1.00  0.00      SOLV H
ATOM  75363  H2  TIP3 78023    -17.236  73.857  58.372  1.00  0.00      SOLV H
ATOM  75364  OH2 TIP3 78024    -10.128  64.582  54.564  1.00  0.00      SOLV O
ATOM  75365  H1  TIP3 78024    -10.942  64.184  54.182  1.00  0.00      SOLV H
ATOM  75366  H2  TIP3 78024    -10.539  65.285  55.097  1.00  0.00      SOLV H
ATOM  75367  OH2 TIP3 78025     -5.668  65.882  57.965  1.00  0.00      SOLV O
ATOM  75368  H1  TIP3 78025     -5.119  65.526  58.693  1.00  0.00      SOLV H
ATOM  75369  H2  TIP3 78025     -6.517  65.403  58.098  1.00  0.00      SOLV H
ATOM  75370  OH2 TIP3 78026     -4.715  75.246  44.677  1.00  0.00      SOLV O
ATOM  75371  H1  TIP3 78026     -4.706  75.142  43.706  1.00  0.00      SOLV H
ATOM  75372  H2  TIP3 78026     -4.079  75.970  44.799  1.00  0.00      SOLV H
ATOM  75373  OH2 TIP3 78027     -6.785  68.092  45.334  1.00  0.00      SOLV O
ATOM  75374  H1  TIP3 78027     -7.198  67.906  46.193  1.00  0.00      SOLV H
ATOM  75375  H2  TIP3 78027     -6.903  67.225  44.904  1.00  0.00      SOLV H
ATOM  75376  OH2 TIP3 78028    -11.789  69.268  55.772  1.00  0.00      SOLV O
ATOM  75377  H1  TIP3 78028    -12.414  69.123  56.509  1.00  0.00      SOLV H
ATOM  75378  H2  TIP3 78028    -12.036  70.175  55.481  1.00  0.00      SOLV H
ATOM  75379  OH2 TIP3 78029    -11.780  69.385  50.709  1.00  0.00      SOLV O
ATOM  75380  H1  TIP3 78029    -12.635  68.927  50.555  1.00  0.00      SOLV H
ATOM  75381  H2  TIP3 78029    -11.346  69.259  49.839  1.00  0.00      SOLV H
ATOM  75382  OH2 TIP3 78030     -6.728  71.648  49.464  1.00  0.00      SOLV O
ATOM  75383  H1  TIP3 78030     -7.373  72.331  49.170  1.00  0.00      SOLV H
ATOM  75384  H2  TIP3 78030     -6.016  71.775  48.816  1.00  0.00      SOLV H
ATOM  75385  OH2 TIP3 78031     -5.633  71.520  52.266  1.00  0.00      SOLV O
ATOM  75386  H1  TIP3 78031     -6.081  71.968  51.526  1.00  0.00      SOLV H
ATOM  75387  H2  TIP3 78031     -5.182  70.801  51.775  1.00  0.00      SOLV H
ATOM  75388  OH2 TIP3 78032    -14.064  68.793  57.511  1.00  0.00      SOLV O
ATOM  75389  H1  TIP3 78032    -14.074  69.202  58.391  1.00  0.00      SOLV H
ATOM  75390  H2  TIP3 78032    -14.129  67.848  57.729  1.00  0.00      SOLV H
ATOM  75391  OH2 TIP3 78033     -9.973  67.387  44.259  1.00  0.00      SOLV O
ATOM  75392  H1  TIP3 78033    -10.211  66.980  45.118  1.00  0.00      SOLV H
ATOM  75393  H2  TIP3 78033    -10.839  67.629  43.908  1.00  0.00      SOLV H
ATOM  75394  OH2 TIP3 78034    -16.230  64.964  51.409  1.00  0.00      SOLV O
ATOM  75395  H1  TIP3 78034    -15.624  65.104  52.169  1.00  0.00      SOLV H
ATOM  75396  H2  TIP3 78034    -15.637  64.702  50.689  1.00  0.00      SOLV H
ATOM  75397  OH2 TIP3 78035    -15.335  65.981  46.821  1.00  0.00      SOLV O
ATOM  75398  H1  TIP3 78035    -14.926  66.717  46.316  1.00  0.00      SOLV H
ATOM  75399  H2  TIP3 78035    -16.137  66.423  47.165  1.00  0.00      SOLV H
ATOM  75400  OH2 TIP3 78036     -7.192  72.672  56.741  1.00  0.00      SOLV O
ATOM  75401  H1  TIP3 78036     -6.393  72.299  56.302  1.00  0.00      SOLV H
ATOM  75402  H2  TIP3 78036     -7.218  72.093  57.528  1.00  0.00      SOLV H
ATOM  75403  OH2 TIP3 78037     -8.522  67.956  51.691  1.00  0.00      SOLV O
ATOM  75404  H1  TIP3 78037     -9.402  67.645  51.983  1.00  0.00      SOLV H
ATOM  75405  H2  TIP3 78037     -8.039  67.960  52.530  1.00  0.00      SOLV H
ATOM  75406  OH2 TIP3 78038    -13.940  67.695  50.532  1.00  0.00      SOLV O
ATOM  75407  H1  TIP3 78038    -14.838  67.569  50.174  1.00  0.00      SOLV H
ATOM  75408  H2  TIP3 78038    -13.445  66.928  50.191  1.00  0.00      SOLV H
ATOM  75409  OH2 TIP3 78039    -10.621  68.932  48.226  1.00  0.00      SOLV O
ATOM  75410  H1  TIP3 78039     -9.721  69.295  48.356  1.00  0.00      SOLV H
ATOM  75411  H2  TIP3 78039    -10.974  69.444  47.476  1.00  0.00      SOLV H
ATOM  75412  OH2 TIP3 78040     -4.171  68.766  54.913  1.00  0.00      SOLV O
ATOM  75413  H1  TIP3 78040     -4.783  68.556  55.655  1.00  0.00      SOLV H
ATOM  75414  H2  TIP3 78040     -4.569  68.250  54.193  1.00  0.00      SOLV H
ATOM  75415  OH2 TIP3 78041    -12.109  69.576  45.816  1.00  0.00      SOLV O
ATOM  75416  H1  TIP3 78041    -12.577  69.148  45.075  1.00  0.00      SOLV H
ATOM  75417  H2  TIP3 78041    -11.464  70.120  45.326  1.00  0.00      SOLV H
ATOM  75418  OH2 TIP3 78042    -15.425  73.354  60.768  1.00  0.00      SOLV O
ATOM  75419  H1  TIP3 78042    -14.843  73.868  61.350  1.00  0.00      SOLV H
ATOM  75420  H2  TIP3 78042    -16.195  73.190  61.358  1.00  0.00      SOLV H
ATOM  75421  OH2 TIP3 78043     -8.335  70.925  53.563  1.00  0.00      SOLV O
ATOM  75422  H1  TIP3 78043     -7.521  70.693  53.097  1.00  0.00      SOLV H
ATOM  75423  H2  TIP3 78043     -8.255  70.415  54.388  1.00  0.00      SOLV H
ATOM  75424  OH2 TIP3 78044    -11.700  65.755  50.002  1.00  0.00      SOLV O
ATOM  75425  H1  TIP3 78044    -11.774  64.784  50.078  1.00  0.00      SOLV H
ATOM  75426  H2  TIP3 78044    -10.912  65.860  49.455  1.00  0.00      SOLV H
ATOM  75427  OH2 TIP3 78045     -8.977  69.013  56.008  1.00  0.00      SOLV O
ATOM  75428  H1  TIP3 78045     -9.932  69.215  56.061  1.00  0.00      SOLV H
ATOM  75429  H2  TIP3 78045     -8.608  69.484  56.784  1.00  0.00      SOLV H
ATOM  75430  OH2 TIP3 78046    -10.520  74.992  47.736  1.00  0.00      SOLV O
ATOM  75431  H1  TIP3 78046    -11.106  74.305  47.355  1.00  0.00      SOLV H
ATOM  75432  H2  TIP3 78046    -10.817  75.022  48.674  1.00  0.00      SOLV H
ATOM  75433  OH2 TIP3 78047     -4.501  69.529  45.824  1.00  0.00      SOLV O
ATOM  75434  H1  TIP3 78047     -5.445  69.288  45.696  1.00  0.00      SOLV H
ATOM  75435  H2  TIP3 78047     -4.540  70.394  46.285  1.00  0.00      SOLV H
ATOM  75436  OH2 TIP3 78048     -4.453  71.556  47.552  1.00  0.00      SOLV O
ATOM  75437  H1  TIP3 78048     -3.571  71.725  47.943  1.00  0.00      SOLV H
ATOM  75438  H2  TIP3 78048     -4.670  72.409  47.125  1.00  0.00      SOLV H
ATOM  75439  OH2 TIP3 78049    -14.958  72.741  53.434  1.00  0.00      SOLV O
ATOM  75440  H1  TIP3 78049    -14.245  72.924  52.794  1.00  0.00      SOLV H
ATOM  75441  H2  TIP3 78049    -14.550  72.041  53.972  1.00  0.00      SOLV H
ATOM  75442  OH2 TIP3 78050     -9.045  77.101  46.715  1.00  0.00      SOLV O
ATOM  75443  H1  TIP3 78050     -9.632  77.822  47.036  1.00  0.00      SOLV H
ATOM  75444  H2  TIP3 78050     -9.562  76.314  46.980  1.00  0.00      SOLV H
ATOM  75445  OH2 TIP3 78051    -17.144  70.318  58.755  1.00  0.00      SOLV O
ATOM  75446  H1  TIP3 78051    -16.931  69.994  59.652  1.00  0.00      SOLV H
ATOM  75447  H2  TIP3 78051    -17.599  69.555  58.358  1.00  0.00      SOLV H
ATOM  75448  OH2 TIP3 78052      0.020  73.376  47.301  1.00  0.00      SOLV O
ATOM  75449  H1  TIP3 78052     -0.413  72.948  46.529  1.00  0.00      SOLV H
ATOM  75450  H2  TIP3 78052     -0.147  74.308  47.047  1.00  0.00      SOLV H
ATOM  75451  OH2 TIP3 78053     -4.484  81.106  47.698  1.00  0.00      SOLV O
ATOM  75452  H1  TIP3 78053     -4.535  80.218  48.064  1.00  0.00      SOLV H
ATOM  75453  H2  TIP3 78053     -4.072  80.980  46.830  1.00  0.00      SOLV H
ATOM  75454  OH2 TIP3 78054     -5.373  75.311  54.730  1.00  0.00      SOLV O
ATOM  75455  H1  TIP3 78054     -6.194  74.788  54.678  1.00  0.00      SOLV H
ATOM  75456  H2  TIP3 78054     -4.748  74.690  54.311  1.00  0.00      SOLV H
ATOM  75457  OH2 TIP3 78055    -13.812  76.834  50.745  1.00  0.00      SOLV O
ATOM  75458  H1  TIP3 78055    -13.637  77.780  50.750  1.00  0.00      SOLV H
ATOM  75459  H2  TIP3 78055    -14.770  76.792  50.653  1.00  0.00      SOLV H
ATOM  75460  OH2 TIP3 78056    -16.095  70.570  45.368  1.00  0.00      SOLV O
ATOM  75461  H1  TIP3 78056    -15.757  71.365  45.829  1.00  0.00      SOLV H
ATOM  75462  H2  TIP3 78056    -16.999  70.499  45.732  1.00  0.00      SOLV H
ATOM  75463  OH2 TIP3 78057    -11.728  75.114  50.315  1.00  0.00      SOLV O
ATOM  75464  H1  TIP3 78057    -12.304  75.880  50.510  1.00  0.00      SOLV H
ATOM  75465  H2  TIP3 78057    -12.220  74.409  50.777  1.00  0.00      SOLV H
ATOM  75466  OH2 TIP3 78058    -12.703  78.913  56.553  1.00  0.00      SOLV O
ATOM  75467  H1  TIP3 78058    -12.969  79.857  56.617  1.00  0.00      SOLV H
ATOM  75468  H2  TIP3 78058    -12.102  78.803  57.306  1.00  0.00      SOLV H
ATOM  75469  OH2 TIP3 78059     -8.267  76.792  56.183  1.00  0.00      SOLV O
ATOM  75470  H1  TIP3 78059     -8.505  76.702  57.115  1.00  0.00      SOLV H
ATOM  75471  H2  TIP3 78059     -7.379  76.393  56.138  1.00  0.00      SOLV H
ATOM  75472  OH2 TIP3 78060     -6.164  78.324  45.504  1.00  0.00      SOLV O
ATOM  75473  H1  TIP3 78060     -5.759  78.042  46.352  1.00  0.00      SOLV H
ATOM  75474  H2  TIP3 78060     -7.057  77.964  45.617  1.00  0.00      SOLV H
ATOM  75475  OH2 TIP3 78061    -13.976  65.876  58.262  1.00  0.00      SOLV O
ATOM  75476  H1  TIP3 78061    -14.944  65.849  58.273  1.00  0.00      SOLV H
ATOM  75477  H2  TIP3 78061    -13.750  65.087  58.785  1.00  0.00      SOLV H
ATOM  75478  OH2 TIP3 78062     -4.954  77.419  47.822  1.00  0.00      SOLV O
ATOM  75479  H1  TIP3 78062     -4.965  76.575  48.315  1.00  0.00      SOLV H
ATOM  75480  H2  TIP3 78062     -4.028  77.696  47.954  1.00  0.00      SOLV H
ATOM  75481  OH2 TIP3 78063    -18.211  76.830  56.828  1.00  0.00      SOLV O
ATOM  75482  H1  TIP3 78063    -17.608  76.077  56.810  1.00  0.00      SOLV H
ATOM  75483  H2  TIP3 78063    -18.036  77.166  57.713  1.00  0.00      SOLV H
ATOM  75484  OH2 TIP3 78064    -12.124  77.419  43.992  1.00  0.00      SOLV O
ATOM  75485  H1  TIP3 78064    -11.701  76.714  43.474  1.00  0.00      SOLV H
ATOM  75486  H2  TIP3 78064    -12.368  76.947  44.813  1.00  0.00      SOLV H
ATOM  75487  OH2 TIP3 78065    -13.105  76.599  46.458  1.00  0.00      SOLV O
ATOM  75488  H1  TIP3 78065    -12.636  76.237  47.219  1.00  0.00      SOLV H
ATOM  75489  H2  TIP3 78065    -13.283  77.518  46.754  1.00  0.00      SOLV H
ATOM  75490  OH2 TIP3 78066    -15.479  72.849  47.002  1.00  0.00      SOLV O
ATOM  75491  H1  TIP3 78066    -16.262  73.068  47.532  1.00  0.00      SOLV H
ATOM  75492  H2  TIP3 78066    -15.244  73.732  46.654  1.00  0.00      SOLV H
ATOM  75493  OH2 TIP3 78067     -5.553  68.522  57.219  1.00  0.00      SOLV O
ATOM  75494  H1  TIP3 78067     -5.011  68.827  57.951  1.00  0.00      SOLV H
ATOM  75495  H2  TIP3 78067     -5.721  67.586  57.460  1.00  0.00      SOLV H
ATOM  75496  OH2 TIP3 78068     -4.704  68.407  48.394  1.00  0.00      SOLV O
ATOM  75497  H1  TIP3 78068     -4.671  68.931  47.573  1.00  0.00      SOLV H
ATOM  75498  H2  TIP3 78068     -4.424  69.058  49.066  1.00  0.00      SOLV H
ATOM  75499  OH2 TIP3 78069    -10.949  79.072  47.095  1.00  0.00      SOLV O
ATOM  75500  H1  TIP3 78069    -11.879  79.300  47.263  1.00  0.00      SOLV H
ATOM  75501  H2  TIP3 78069    -10.651  79.827  46.568  1.00  0.00      SOLV H
ATOM  75502  OH2 TIP3 78070     -8.014  69.207  49.164  1.00  0.00      SOLV O
ATOM  75503  H1  TIP3 78070     -7.431  69.988  49.272  1.00  0.00      SOLV H
ATOM  75504  H2  TIP3 78070     -8.173  68.948  50.095  1.00  0.00      SOLV H
ATOM  75505  OH2 TIP3 78071     -7.752  70.390  58.278  1.00  0.00      SOLV O
ATOM  75506  H1  TIP3 78071     -7.922  70.764  59.163  1.00  0.00      SOLV H
ATOM  75507  H2  TIP3 78071     -7.005  69.809  58.458  1.00  0.00      SOLV H
ATOM  75508  OH2 TIP3 78072     -6.271  66.706  50.022  1.00  0.00      SOLV O
ATOM  75509  H1  TIP3 78072     -6.687  67.216  50.739  1.00  0.00      SOLV H
ATOM  75510  H2  TIP3 78072     -5.726  67.393  49.581  1.00  0.00      SOLV H
ATOM  75511  OH2 TIP3 78073    -13.735  79.139  47.300  1.00  0.00      SOLV O
ATOM  75512  H1  TIP3 78073    -13.868  79.931  46.756  1.00  0.00      SOLV H
ATOM  75513  H2  TIP3 78073    -14.180  79.412  48.112  1.00  0.00      SOLV H
ATOM  75514  OH2 TIP3 78074    -10.647  66.341  46.731  1.00  0.00      SOLV O
ATOM  75515  H1  TIP3 78074    -10.954  67.135  47.202  1.00  0.00      SOLV H
ATOM  75516  H2  TIP3 78074     -9.707  66.324  47.019  1.00  0.00      SOLV H
ATOM  75517  OH2 TIP3 78075     -3.834  73.487  53.214  1.00  0.00      SOLV O
ATOM  75518  H1  TIP3 78075     -4.473  72.792  52.966  1.00  0.00      SOLV H
ATOM  75519  H2  TIP3 78075     -3.157  72.967  53.701  1.00  0.00      SOLV H
ATOM  75520  OH2 TIP3 78076    -15.744  75.461  45.798  1.00  0.00      SOLV O
ATOM  75521  H1  TIP3 78076    -15.422  76.331  46.090  1.00  0.00      SOLV H
ATOM  75522  H2  TIP3 78076    -15.066  75.269  45.121  1.00  0.00      SOLV H
ATOM  75523  OH2 TIP3 78077    -14.938  68.033  45.026  1.00  0.00      SOLV O
ATOM  75524  H1  TIP3 78077    -15.230  68.953  45.173  1.00  0.00      SOLV H
ATOM  75525  H2  TIP3 78077    -15.700  67.621  44.610  1.00  0.00      SOLV H
ATOM  75526  OH2 TIP3 78078    -12.447  63.452  53.654  1.00  0.00      SOLV O
ATOM  75527  H1  TIP3 78078    -12.600  63.379  52.687  1.00  0.00      SOLV H
ATOM  75528  H2  TIP3 78078    -12.529  62.520  53.947  1.00  0.00      SOLV H
ATOM  75529  OH2 TIP3 78079    -18.049  76.062  49.730  1.00  0.00      SOLV O
ATOM  75530  H1  TIP3 78079    -18.973  76.334  49.849  1.00  0.00      SOLV H
ATOM  75531  H2  TIP3 78079    -17.769  76.743  49.095  1.00  0.00      SOLV H
ATOM  75532  OH2 TIP3 78080    -10.868  79.868  44.121  1.00  0.00      SOLV O
ATOM  75533  H1  TIP3 78080    -11.271  78.995  44.302  1.00  0.00      SOLV H
ATOM  75534  H2  TIP3 78080     -9.942  79.627  43.962  1.00  0.00      SOLV H
ATOM  75535  OH2 TIP3 78081     -6.318  81.043  44.262  1.00  0.00      SOLV O
ATOM  75536  H1  TIP3 78081     -5.782  80.466  44.818  1.00  0.00      SOLV H
ATOM  75537  H2  TIP3 78081     -5.653  81.531  43.734  1.00  0.00      SOLV H
ATOM  75538  OH2 TIP3 78082    -17.620  72.529  62.095  1.00  0.00      SOLV O
ATOM  75539  H1  TIP3 78082    -17.220  71.708  61.774  1.00  0.00      SOLV H
ATOM  75540  H2  TIP3 78082    -18.451  72.572  61.582  1.00  0.00      SOLV H
ATOM  75541  OH2 TIP3 78083    -13.715  74.186  44.106  1.00  0.00      SOLV O
ATOM  75542  H1  TIP3 78083    -13.274  73.667  44.796  1.00  0.00      SOLV H
ATOM  75543  H2  TIP3 78083    -12.930  74.508  43.615  1.00  0.00      SOLV H
ATOM  75544  OH2 TIP3 78084     -8.950  77.153  43.915  1.00  0.00      SOLV O
ATOM  75545  H1  TIP3 78084     -9.146  77.158  44.871  1.00  0.00      SOLV H
ATOM  75546  H2  TIP3 78084     -8.784  76.201  43.761  1.00  0.00      SOLV H
ATOM  75547  OH2 TIP3 78085    -15.914  70.156  61.463  1.00  0.00      SOLV O
ATOM  75548  H1  TIP3 78085    -15.141  69.580  61.407  1.00  0.00      SOLV H
ATOM  75549  H2  TIP3 78085    -16.100  70.144  62.403  1.00  0.00      SOLV H
ATOM  75550  OH2 TIP3 78086    -11.902  72.832  46.546  1.00  0.00      SOLV O
ATOM  75551  H1  TIP3 78086    -12.175  72.167  47.193  1.00  0.00      SOLV H
ATOM  75552  H2  TIP3 78086    -11.376  72.294  45.917  1.00  0.00      SOLV H
ATOM  75553  OH2 TIP3 78087    -11.903  70.448  58.807  1.00  0.00      SOLV O
ATOM  75554  H1  TIP3 78087    -12.655  70.992  59.097  1.00  0.00      SOLV H
ATOM  75555  H2  TIP3 78087    -11.458  71.058  58.191  1.00  0.00      SOLV H
ATOM  75556  OH2 TIP3 78088    -10.285  71.405  44.794  1.00  0.00      SOLV O
ATOM  75557  H1  TIP3 78088    -10.394  71.445  43.824  1.00  0.00      SOLV H
ATOM  75558  H2  TIP3 78088     -9.412  71.836  44.908  1.00  0.00      SOLV H
ATOM  75559  OH2 TIP3 78089     -2.240  76.791  44.239  1.00  0.00      SOLV O
ATOM  75560  H1  TIP3 78089     -2.307  76.406  43.352  1.00  0.00      SOLV H
ATOM  75561  H2  TIP3 78089     -2.574  77.700  44.069  1.00  0.00      SOLV H
ATOM  75562  OH2 TIP3 78090    -10.637  68.149  59.937  1.00  0.00      SOLV O
ATOM  75563  H1  TIP3 78090    -10.251  67.583  59.248  1.00  0.00      SOLV H
ATOM  75564  H2  TIP3 78090    -10.899  68.947  59.428  1.00  0.00      SOLV H
ATOM  75565  OH2 TIP3 78091     -9.672  66.761  57.472  1.00  0.00      SOLV O
ATOM  75566  H1  TIP3 78091     -9.362  67.434  56.831  1.00  0.00      SOLV H
ATOM  75567  H2  TIP3 78091    -10.507  66.450  57.062  1.00  0.00      SOLV H
ATOM  75568  OH2 TIP3 78092    -10.054  72.416  57.671  1.00  0.00      SOLV O
ATOM  75569  H1  TIP3 78092     -9.247  72.567  57.158  1.00  0.00      SOLV H
ATOM  75570  H2  TIP3 78092    -10.668  73.103  57.359  1.00  0.00      SOLV H
ATOM  75571  OH2 TIP3 78093    -12.469  68.789  61.876  1.00  0.00      SOLV O
ATOM  75572  H1  TIP3 78093    -12.994  67.986  61.702  1.00  0.00      SOLV H
ATOM  75573  H2  TIP3 78093    -11.786  68.744  61.181  1.00  0.00      SOLV H
ATOM  75574  OH2 TIP3 78094     -8.068  64.633  57.862  1.00  0.00      SOLV O
ATOM  75575  H1  TIP3 78094     -8.594  65.463  57.788  1.00  0.00      SOLV H
ATOM  75576  H2  TIP3 78094     -8.670  63.992  57.438  1.00  0.00      SOLV H
ATOM  75577  OH2 TIP3 78095     -8.522  69.253  61.295  1.00  0.00      SOLV O
ATOM  75578  H1  TIP3 78095     -8.365  68.877  62.178  1.00  0.00      SOLV H
ATOM  75579  H2  TIP3 78095     -9.183  68.650  60.916  1.00  0.00      SOLV H
ATOM  75580  OH2 TIP3 78096    -13.545  66.234  61.529  1.00  0.00      SOLV O
ATOM  75581  H1  TIP3 78096    -13.096  65.575  60.980  1.00  0.00      SOLV H
ATOM  75582  H2  TIP3 78096    -13.414  65.856  62.424  1.00  0.00      SOLV H
ATOM  75583  OH2 TIP3 78097     -7.682  64.107  60.535  1.00  0.00      SOLV O
ATOM  75584  H1  TIP3 78097     -6.834  63.622  60.556  1.00  0.00      SOLV H
ATOM  75585  H2  TIP3 78097     -7.827  64.223  59.579  1.00  0.00      SOLV H
ATOM  75586  OH2 TIP3 78098     -7.769  65.905  62.563  1.00  0.00      SOLV O
ATOM  75587  H1  TIP3 78098     -7.819  65.219  61.867  1.00  0.00      SOLV H
ATOM  75588  H2  TIP3 78098     -8.644  66.312  62.557  1.00  0.00      SOLV H
ATOM  75589  OH2 TIP3 78099    -18.209  74.336  45.319  1.00  0.00      SOLV O
ATOM  75590  H1  TIP3 78099    -17.346  74.769  45.499  1.00  0.00      SOLV H
ATOM  75591  H2  TIP3 78099    -17.967  73.685  44.624  1.00  0.00      SOLV H
ATOM  75592  OH2 TIP3 78100    -19.722  77.013  52.240  1.00  0.00      SOLV O
ATOM  75593  H1  TIP3 78100    -19.841  76.102  52.540  1.00  0.00      SOLV H
ATOM  75594  H2  TIP3 78100    -19.874  77.472  53.076  1.00  0.00      SOLV H
ATOM  75595  OH2 TIP3 78101     -2.060  77.801  48.167  1.00  0.00      SOLV O
ATOM  75596  H1  TIP3 78101     -1.428  78.524  48.351  1.00  0.00      SOLV H
ATOM  75597  H2  TIP3 78101     -1.803  77.172  48.879  1.00  0.00      SOLV H
ATOM  75598  OH2 TIP3 78102     -1.022  76.143  50.029  1.00  0.00      SOLV O
ATOM  75599  H1  TIP3 78102     -1.602  75.454  50.408  1.00  0.00      SOLV H
ATOM  75600  H2  TIP3 78102     -0.569  76.513  50.820  1.00  0.00      SOLV H
ATOM  75601  OH2 TIP3 78103     -0.737  76.083  46.429  1.00  0.00      SOLV O
ATOM  75602  H1  TIP3 78103     -1.342  76.273  45.678  1.00  0.00      SOLV H
ATOM  75603  H2  TIP3 78103     -1.109  76.694  47.096  1.00  0.00      SOLV H
ATOM  75604  OH2 TIP3 78104     -1.302  72.936  44.963  1.00  0.00      SOLV O
ATOM  75605  H1  TIP3 78104     -1.529  73.582  44.285  1.00  0.00      SOLV H
ATOM  75606  H2  TIP3 78104     -1.321  72.090  44.467  1.00  0.00      SOLV H
ATOM  75607  OH2 TIP3 78105     -2.731  74.003  50.635  1.00  0.00      SOLV O
ATOM  75608  H1  TIP3 78105     -2.458  73.075  50.554  1.00  0.00      SOLV H
ATOM  75609  H2  TIP3 78105     -3.056  74.047  51.555  1.00  0.00      SOLV H
ATOM  75610  OH2 TIP3 78106    -17.470  70.989  54.579  1.00  0.00      SOLV O
ATOM  75611  H1  TIP3 78106    -17.092  70.889  53.704  1.00  0.00      SOLV H
ATOM  75612  H2  TIP3 78106    -16.631  71.052  55.099  1.00  0.00      SOLV H
ATOM  75613  OH2 TIP3 78107     -1.231  70.330  44.096  1.00  0.00      SOLV O
ATOM  75614  H1  TIP3 78107     -0.518  70.073  44.715  1.00  0.00      SOLV H
ATOM  75615  H2  TIP3 78107     -1.883  69.616  44.187  1.00  0.00      SOLV H
ATOM  75616  OH2 TIP3 78108     -2.105  71.608  49.056  1.00  0.00      SOLV O
ATOM  75617  H1  TIP3 78108     -1.521  70.819  49.141  1.00  0.00      SOLV H
ATOM  75618  H2  TIP3 78108     -1.487  72.252  48.676  1.00  0.00      SOLV H
ATOM  75619  OH2 TIP3 78109     -1.757  72.310  54.500  1.00  0.00      SOLV O
ATOM  75620  H1  TIP3 78109     -0.906  72.805  54.452  1.00  0.00      SOLV H
ATOM  75621  H2  TIP3 78109     -1.959  72.343  55.440  1.00  0.00      SOLV H
ATOM  75622  OH2 TIP3 78110    -16.221  66.409  60.765  1.00  0.00      SOLV O
ATOM  75623  H1  TIP3 78110    -15.275  66.504  61.004  1.00  0.00      SOLV H
ATOM  75624  H2  TIP3 78110    -16.385  65.488  61.050  1.00  0.00      SOLV H
ATOM  75625  OH2 TIP3 78111     -0.596  69.272  49.082  1.00  0.00      SOLV O
ATOM  75626  H1  TIP3 78111     -0.276  68.922  49.939  1.00  0.00      SOLV H
ATOM  75627  H2  TIP3 78111     -0.998  68.468  48.695  1.00  0.00      SOLV H
ATOM  75628  OH2 TIP3 78112    -14.608  65.183  53.653  1.00  0.00      SOLV O
ATOM  75629  H1  TIP3 78112    -13.872  64.570  53.856  1.00  0.00      SOLV H
ATOM  75630  H2  TIP3 78112    -14.263  66.008  54.040  1.00  0.00      SOLV H
ATOM  75631  OH2 TIP3 78113    -17.210  67.412  54.638  1.00  0.00      SOLV O
ATOM  75632  H1  TIP3 78113    -16.539  67.469  53.929  1.00  0.00      SOLV H
ATOM  75633  H2  TIP3 78113    -17.051  68.260  55.070  1.00  0.00      SOLV H
ATOM  75634  OH2 TIP3 78114      1.080  69.920  45.623  1.00  0.00      SOLV O
ATOM  75635  H1  TIP3 78114      1.719  69.358  45.143  1.00  0.00      SOLV H
ATOM  75636  H2  TIP3 78114      1.588  70.740  45.762  1.00  0.00      SOLV H
ATOM  75637  OH2 TIP3 78115    -15.539  64.008  48.723  1.00  0.00      SOLV O
ATOM  75638  H1  TIP3 78115    -16.495  63.849  48.641  1.00  0.00      SOLV H
ATOM  75639  H2  TIP3 78115    -15.369  64.700  48.055  1.00  0.00      SOLV H
ATOM  75640  OH2 TIP3 78116    -15.139  62.782  57.059  1.00  0.00      SOLV O
ATOM  75641  H1  TIP3 78116    -15.727  62.418  57.744  1.00  0.00      SOLV H
ATOM  75642  H2  TIP3 78116    -15.784  63.246  56.492  1.00  0.00      SOLV H
ATOM  75643  OH2 TIP3 78117    -17.739  75.898  60.821  1.00  0.00      SOLV O
ATOM  75644  H1  TIP3 78117    -18.692  75.797  60.629  1.00  0.00      SOLV H
ATOM  75645  H2  TIP3 78117    -17.713  75.895  61.779  1.00  0.00      SOLV H
ATOM  75646  OH2 TIP3 78118    -15.112  77.805  57.333  1.00  0.00      SOLV O
ATOM  75647  H1  TIP3 78118    -15.726  78.546  57.316  1.00  0.00      SOLV H
ATOM  75648  H2  TIP3 78118    -14.260  78.221  57.128  1.00  0.00      SOLV H
ATOM  75649  OH2 TIP3 78119      0.471  68.007  58.432  1.00  0.00      SOLV O
ATOM  75650  H1  TIP3 78119     -0.357  67.631  58.102  1.00  0.00      SOLV H
ATOM  75651  H2  TIP3 78119      1.081  67.348  58.086  1.00  0.00      SOLV H
ATOM  75652  OH2 TIP3 78120    -16.207  77.993  53.001  1.00  0.00      SOLV O
ATOM  75653  H1  TIP3 78120    -16.126  77.110  53.410  1.00  0.00      SOLV H
ATOM  75654  H2  TIP3 78120    -15.599  78.509  53.555  1.00  0.00      SOLV H
ATOM  75655  OH2 TIP3 78121    -13.666  79.239  53.796  1.00  0.00      SOLV O
ATOM  75656  H1  TIP3 78121    -13.333  78.328  53.690  1.00  0.00      SOLV H
ATOM  75657  H2  TIP3 78121    -13.829  79.235  54.750  1.00  0.00      SOLV H
ATOM  75658  OH2 TIP3 78122     -5.953  67.043  53.079  1.00  0.00      SOLV O
ATOM  75659  H1  TIP3 78122     -6.353  66.201  53.369  1.00  0.00      SOLV H
ATOM  75660  H2  TIP3 78122     -5.172  66.737  52.591  1.00  0.00      SOLV H
ATOM  75661  OH2 TIP3 78123     -0.447  66.893  53.249  1.00  0.00      SOLV O
ATOM  75662  H1  TIP3 78123     -0.051  67.623  52.724  1.00  0.00      SOLV H
ATOM  75663  H2  TIP3 78123     -1.384  66.920  52.973  1.00  0.00      SOLV H
ATOM  75664  OH2 TIP3 78124      0.710  68.618  51.468  1.00  0.00      SOLV O
ATOM  75665  H1  TIP3 78124      1.561  68.328  51.074  1.00  0.00      SOLV H
ATOM  75666  H2  TIP3 78124      0.890  69.578  51.595  1.00  0.00      SOLV H
ATOM  75667  OH2 TIP3 78125    -12.670  63.169  50.909  1.00  0.00      SOLV O
ATOM  75668  H1  TIP3 78125    -13.400  62.699  50.465  1.00  0.00      SOLV H
ATOM  75669  H2  TIP3 78125    -11.950  62.509  50.848  1.00  0.00      SOLV H
ATOM  75670  OH2 TIP3 78126    -13.791  62.552  46.636  1.00  0.00      SOLV O
ATOM  75671  H1  TIP3 78126    -13.485  63.362  46.193  1.00  0.00      SOLV H
ATOM  75672  H2  TIP3 78126    -14.423  62.902  47.287  1.00  0.00      SOLV H
ATOM  75673  OH2 TIP3 78127     -8.339  64.557  50.752  1.00  0.00      SOLV O
ATOM  75674  H1  TIP3 78127     -7.655  65.240  50.669  1.00  0.00      SOLV H
ATOM  75675  H2  TIP3 78127     -8.386  64.444  51.708  1.00  0.00      SOLV H
ATOM  75676  OH2 TIP3 78128     -3.070  66.552  52.364  1.00  0.00      SOLV O
ATOM  75677  H1  TIP3 78128     -3.071  66.573  51.402  1.00  0.00      SOLV H
ATOM  75678  H2  TIP3 78128     -3.181  65.590  52.546  1.00  0.00      SOLV H
ATOM  75679  OH2 TIP3 78129     -1.882  67.023  48.027  1.00  0.00      SOLV O
ATOM  75680  H1  TIP3 78129     -2.806  67.296  47.917  1.00  0.00      SOLV H
ATOM  75681  H2  TIP3 78129     -1.997  66.074  48.260  1.00  0.00      SOLV H
ATOM  75682  OH2 TIP3 78130    -19.128  77.583  47.737  1.00  0.00      SOLV O
ATOM  75683  H1  TIP3 78130    -19.738  77.359  47.018  1.00  0.00      SOLV H
ATOM  75684  H2  TIP3 78130    -19.462  78.463  47.933  1.00  0.00      SOLV H
ATOM  75685  OH2 TIP3 78131    -12.606  64.984  45.132  1.00  0.00      SOLV O
ATOM  75686  H1  TIP3 78131    -11.884  64.570  44.629  1.00  0.00      SOLV H
ATOM  75687  H2  TIP3 78131    -12.105  65.464  45.822  1.00  0.00      SOLV H
ATOM  75688  OH2 TIP3 78132     -8.070  66.935  47.639  1.00  0.00      SOLV O
ATOM  75689  H1  TIP3 78132     -7.560  66.442  48.300  1.00  0.00      SOLV H
ATOM  75690  H2  TIP3 78132     -8.188  67.777  48.127  1.00  0.00      SOLV H
ATOM  75691  OH2 TIP3 78133    -12.936  63.668  60.385  1.00  0.00      SOLV O
ATOM  75692  H1  TIP3 78133    -13.069  62.801  60.801  1.00  0.00      SOLV H
ATOM  75693  H2  TIP3 78133    -12.056  63.877  60.765  1.00  0.00      SOLV H
ATOM  75694  OH2 TIP3 78134    -10.792  63.688  62.027  1.00  0.00      SOLV O
ATOM  75695  H1  TIP3 78134     -9.834  63.709  61.863  1.00  0.00      SOLV H
ATOM  75696  H2  TIP3 78134    -10.863  62.851  62.523  1.00  0.00      SOLV H
ATOM  75697  OH2 TIP3 78135      1.160  74.445  49.772  1.00  0.00      SOLV O
ATOM  75698  H1  TIP3 78135      0.488  75.155  49.843  1.00  0.00      SOLV H
ATOM  75699  H2  TIP3 78135      0.692  73.818  49.207  1.00  0.00      SOLV H
ATOM  75700  OH2 TIP3 78136      1.048  76.766  51.785  1.00  0.00      SOLV O
ATOM  75701  H1  TIP3 78136      1.489  76.084  52.338  1.00  0.00      SOLV H
ATOM  75702  H2  TIP3 78136      1.774  77.146  51.289  1.00  0.00      SOLV H
ATOM  75703  OH2 TIP3 78137      6.771  73.260  51.935  1.00  0.00      SOLV O
ATOM  75704  H1  TIP3 78137      6.275  74.099  51.926  1.00  0.00      SOLV H
ATOM  75705  H2  TIP3 78137      6.177  72.701  51.411  1.00  0.00      SOLV H
ATOM  75706  OH2 TIP3 78138      2.333  74.689  52.804  1.00  0.00      SOLV O
ATOM  75707  H1  TIP3 78138      3.075  74.457  53.409  1.00  0.00      SOLV H
ATOM  75708  H2  TIP3 78138      2.693  74.388  51.948  1.00  0.00      SOLV H
ATOM  75709  OH2 TIP3 78139     -0.126  79.865  48.177  1.00  0.00      SOLV O
ATOM  75710  H1  TIP3 78139     -0.463  80.159  47.316  1.00  0.00      SOLV H
ATOM  75711  H2  TIP3 78139     -0.236  80.655  48.740  1.00  0.00      SOLV H
ATOM  75712  OH2 TIP3 78140     10.213  78.496  45.364  1.00  0.00      SOLV O
ATOM  75713  H1  TIP3 78140     10.874  78.881  45.948  1.00  0.00      SOLV H
ATOM  75714  H2  TIP3 78140     10.799  78.109  44.692  1.00  0.00      SOLV H
ATOM  75715  OH2 TIP3 78141     18.213  73.640  46.575  1.00  0.00      SOLV O
ATOM  75716  H1  TIP3 78141     17.373  73.530  47.081  1.00  0.00      SOLV H
ATOM  75717  H2  TIP3 78141     18.195  74.596  46.375  1.00  0.00      SOLV H
ATOM  75718  OH2 TIP3 78142      4.095  77.896  48.731  1.00  0.00      SOLV O
ATOM  75719  H1  TIP3 78142      3.529  78.507  48.225  1.00  0.00      SOLV H
ATOM  75720  H2  TIP3 78142      3.647  77.059  48.595  1.00  0.00      SOLV H
ATOM  75721  OH2 TIP3 78143     12.791  81.879  44.398  1.00  0.00      SOLV O
ATOM  75722  H1  TIP3 78143     13.092  81.460  43.574  1.00  0.00      SOLV H
ATOM  75723  H2  TIP3 78143     13.618  82.180  44.790  1.00  0.00      SOLV H
ATOM  75724  OH2 TIP3 78144     11.023  74.366  45.350  1.00  0.00      SOLV O
ATOM  75725  H1  TIP3 78144     10.557  74.178  46.179  1.00  0.00      SOLV H
ATOM  75726  H2  TIP3 78144     10.875  73.526  44.879  1.00  0.00      SOLV H
ATOM  75727  OH2 TIP3 78145      6.015  75.670  50.686  1.00  0.00      SOLV O
ATOM  75728  H1  TIP3 78145      5.151  75.229  50.575  1.00  0.00      SOLV H
ATOM  75729  H2  TIP3 78145      6.405  75.546  49.803  1.00  0.00      SOLV H
ATOM  75730  OH2 TIP3 78146      7.808  73.660  44.266  1.00  0.00      SOLV O
ATOM  75731  H1  TIP3 78146      7.541  73.264  45.119  1.00  0.00      SOLV H
ATOM  75732  H2  TIP3 78146      6.956  73.940  43.903  1.00  0.00      SOLV H
ATOM  75733  OH2 TIP3 78147      1.544  71.205  51.434  1.00  0.00      SOLV O
ATOM  75734  H1  TIP3 78147      2.168  71.399  52.164  1.00  0.00      SOLV H
ATOM  75735  H2  TIP3 78147      2.128  71.020  50.682  1.00  0.00      SOLV H
ATOM  75736  OH2 TIP3 78148      2.439  72.261  46.812  1.00  0.00      SOLV O
ATOM  75737  H1  TIP3 78148      2.852  73.004  46.322  1.00  0.00      SOLV H
ATOM  75738  H2  TIP3 78148      1.646  72.711  47.169  1.00  0.00      SOLV H
ATOM  75739  OH2 TIP3 78149      3.826  73.949  50.562  1.00  0.00      SOLV O
ATOM  75740  H1  TIP3 78149      2.940  73.892  50.146  1.00  0.00      SOLV H
ATOM  75741  H2  TIP3 78149      4.319  73.218  50.149  1.00  0.00      SOLV H
ATOM  75742  OH2 TIP3 78150      7.201  75.188  48.198  1.00  0.00      SOLV O
ATOM  75743  H1  TIP3 78150      8.049  75.643  48.321  1.00  0.00      SOLV H
ATOM  75744  H2  TIP3 78150      6.763  75.703  47.490  1.00  0.00      SOLV H
ATOM  75745  OH2 TIP3 78151      5.707  75.818  45.817  1.00  0.00      SOLV O
ATOM  75746  H1  TIP3 78151      5.196  75.443  45.076  1.00  0.00      SOLV H
ATOM  75747  H2  TIP3 78151      6.306  76.414  45.327  1.00  0.00      SOLV H
ATOM  75748  OH2 TIP3 78152      5.945  71.943  49.780  1.00  0.00      SOLV O
ATOM  75749  H1  TIP3 78152      5.994  71.002  50.023  1.00  0.00      SOLV H
ATOM  75750  H2  TIP3 78152      6.828  72.139  49.444  1.00  0.00      SOLV H
ATOM  75751  OH2 TIP3 78153      7.043  81.300  47.544  1.00  0.00      SOLV O
ATOM  75752  H1  TIP3 78153      6.581  80.476  47.308  1.00  0.00      SOLV H
ATOM  75753  H2  TIP3 78153      7.102  81.280  48.507  1.00  0.00      SOLV H
ATOM  75754  OH2 TIP3 78154     13.266  75.835  45.980  1.00  0.00      SOLV O
ATOM  75755  H1  TIP3 78154     12.357  75.665  45.651  1.00  0.00      SOLV H
ATOM  75756  H2  TIP3 78154     13.298  76.800  46.127  1.00  0.00      SOLV H
ATOM  75757  OH2 TIP3 78155      1.676  76.865  45.353  1.00  0.00      SOLV O
ATOM  75758  H1  TIP3 78155      2.016  77.645  45.842  1.00  0.00      SOLV H
ATOM  75759  H2  TIP3 78155      0.786  76.772  45.756  1.00  0.00      SOLV H
ATOM  75760  OH2 TIP3 78156      5.710  83.734  43.950  1.00  0.00      SOLV O
ATOM  75761  H1  TIP3 78156      6.083  82.995  43.441  1.00  0.00      SOLV H
ATOM  75762  H2  TIP3 78156      5.420  83.265  44.768  1.00  0.00      SOLV H
ATOM  75763  OH2 TIP3 78157      4.767  82.974  46.306  1.00  0.00      SOLV O
ATOM  75764  H1  TIP3 78157      5.068  82.472  47.093  1.00  0.00      SOLV H
ATOM  75765  H2  TIP3 78157      4.512  83.796  46.733  1.00  0.00      SOLV H
ATOM  75766  OH2 TIP3 78158      2.301  79.124  46.983  1.00  0.00      SOLV O
ATOM  75767  H1  TIP3 78158      1.520  79.310  47.542  1.00  0.00      SOLV H
ATOM  75768  H2  TIP3 78158      2.524  80.022  46.678  1.00  0.00      SOLV H
ATOM  75769  OH2 TIP3 78159     12.995  74.816  48.422  1.00  0.00      SOLV O
ATOM  75770  H1  TIP3 78159     13.044  75.114  47.481  1.00  0.00      SOLV H
ATOM  75771  H2  TIP3 78159     13.606  75.464  48.792  1.00  0.00      SOLV H
ATOM  75772  OH2 TIP3 78160      9.843  75.452  49.226  1.00  0.00      SOLV O
ATOM  75773  H1  TIP3 78160     10.389  76.245  49.315  1.00  0.00      SOLV H
ATOM  75774  H2  TIP3 78160      9.536  75.311  50.133  1.00  0.00      SOLV H
ATOM  75775  OH2 TIP3 78161     11.461  72.892  49.924  1.00  0.00      SOLV O
ATOM  75776  H1  TIP3 78161     10.939  73.428  50.558  1.00  0.00      SOLV H
ATOM  75777  H2  TIP3 78161     11.974  73.591  49.466  1.00  0.00      SOLV H
ATOM  75778  OH2 TIP3 78162      7.132  72.610  46.740  1.00  0.00      SOLV O
ATOM  75779  H1  TIP3 78162      6.804  73.411  47.185  1.00  0.00      SOLV H
ATOM  75780  H2  TIP3 78162      8.075  72.632  47.008  1.00  0.00      SOLV H
ATOM  75781  OH2 TIP3 78163      2.041  81.757  45.799  1.00  0.00      SOLV O
ATOM  75782  H1  TIP3 78163      2.360  82.631  46.068  1.00  0.00      SOLV H
ATOM  75783  H2  TIP3 78163      2.712  81.542  45.122  1.00  0.00      SOLV H
ATOM  75784  OH2 TIP3 78164      2.843  74.319  45.014  1.00  0.00      SOLV O
ATOM  75785  H1  TIP3 78164      2.555  75.238  45.186  1.00  0.00      SOLV H
ATOM  75786  H2  TIP3 78164      2.062  73.919  44.625  1.00  0.00      SOLV H
ATOM  75787  OH2 TIP3 78165      5.326  69.740  53.668  1.00  0.00      SOLV O
ATOM  75788  H1  TIP3 78165      5.194  69.688  52.701  1.00  0.00      SOLV H
ATOM  75789  H2  TIP3 78165      5.251  68.809  53.951  1.00  0.00      SOLV H
ATOM  75790  OH2 TIP3 78166     -0.250  82.491  49.814  1.00  0.00      SOLV O
ATOM  75791  H1  TIP3 78166     -1.207  82.605  49.804  1.00  0.00      SOLV H
ATOM  75792  H2  TIP3 78166     -0.001  83.087  49.097  1.00  0.00      SOLV H
ATOM  75793  OH2 TIP3 78167      6.975  86.154  44.192  1.00  0.00      SOLV O
ATOM  75794  H1  TIP3 78167      6.490  85.301  44.237  1.00  0.00      SOLV H
ATOM  75795  H2  TIP3 78167      7.853  85.856  43.906  1.00  0.00      SOLV H
ATOM  75796  OH2 TIP3 78168      4.059  80.468  44.100  1.00  0.00      SOLV O
ATOM  75797  H1  TIP3 78168      4.498  79.966  44.805  1.00  0.00      SOLV H
ATOM  75798  H2  TIP3 78168      4.849  80.793  43.617  1.00  0.00      SOLV H
ATOM  75799  OH2 TIP3 78169      8.803  83.419  43.918  1.00  0.00      SOLV O
ATOM  75800  H1  TIP3 78169      8.557  83.389  44.848  1.00  0.00      SOLV H
ATOM  75801  H2  TIP3 78169      9.006  82.475  43.744  1.00  0.00      SOLV H
ATOM  75802  OH2 TIP3 78170      5.844  79.078  46.522  1.00  0.00      SOLV O
ATOM  75803  H1  TIP3 78170      5.564  78.437  47.192  1.00  0.00      SOLV H
ATOM  75804  H2  TIP3 78170      6.396  78.546  45.917  1.00  0.00      SOLV H
ATOM  75805  OH2 TIP3 78171      7.507  77.658  44.788  1.00  0.00      SOLV O
ATOM  75806  H1  TIP3 78171      7.374  77.740  43.822  1.00  0.00      SOLV H
ATOM  75807  H2  TIP3 78171      8.353  78.137  44.902  1.00  0.00      SOLV H
ATOM  75808  OH2 TIP3 78172     -0.449  80.677  45.260  1.00  0.00      SOLV O
ATOM  75809  H1  TIP3 78172      0.426  81.045  45.514  1.00  0.00      SOLV H
ATOM  75810  H2  TIP3 78172     -0.188  79.963  44.638  1.00  0.00      SOLV H
ATOM  75811  OH2 TIP3 78173     15.662  79.121  44.753  1.00  0.00      SOLV O
ATOM  75812  H1  TIP3 78173     16.012  79.880  44.275  1.00  0.00      SOLV H
ATOM  75813  H2  TIP3 78173     16.235  78.374  44.490  1.00  0.00      SOLV H
ATOM  75814  OH2 TIP3 78174     16.595  76.587  44.081  1.00  0.00      SOLV O
ATOM  75815  H1  TIP3 78174     17.268  76.360  44.743  1.00  0.00      SOLV H
ATOM  75816  H2  TIP3 78174     15.909  75.911  44.193  1.00  0.00      SOLV H
ATOM  75817  OH2 TIP3 78175      3.177  71.480  53.670  1.00  0.00      SOLV O
ATOM  75818  H1  TIP3 78175      3.946  70.896  53.843  1.00  0.00      SOLV H
ATOM  75819  H2  TIP3 78175      3.505  72.316  54.044  1.00  0.00      SOLV H
ATOM  75820  OH2 TIP3 78176      0.600  73.638  54.612  1.00  0.00      SOLV O
ATOM  75821  H1  TIP3 78176      1.183  73.617  53.825  1.00  0.00      SOLV H
ATOM  75822  H2  TIP3 78176      0.879  74.501  54.925  1.00  0.00      SOLV H
ATOM  75823  OH2 TIP3 78177     18.914  76.182  45.720  1.00  0.00      SOLV O
ATOM  75824  H1  TIP3 78177     19.478  75.679  45.099  1.00  0.00      SOLV H
ATOM  75825  H2  TIP3 78177     19.253  77.088  45.629  1.00  0.00      SOLV H
ATOM  75826  OH2 TIP3 78178      2.241  70.276  48.708  1.00  0.00      SOLV O
ATOM  75827  H1  TIP3 78178      1.280  70.150  48.641  1.00  0.00      SOLV H
ATOM  75828  H2  TIP3 78178      2.413  70.993  48.067  1.00  0.00      SOLV H
ATOM  75829  OH2 TIP3 78179      5.118  69.439  50.915  1.00  0.00      SOLV O
ATOM  75830  H1  TIP3 78179      4.372  68.999  50.464  1.00  0.00      SOLV H
ATOM  75831  H2  TIP3 78179      5.821  68.769  50.842  1.00  0.00      SOLV H
ATOM  75832  OH2 TIP3 78180      3.998  68.840  46.645  1.00  0.00      SOLV O
ATOM  75833  H1  TIP3 78180      4.291  69.650  46.191  1.00  0.00      SOLV H
ATOM  75834  H2  TIP3 78180      3.353  69.192  47.284  1.00  0.00      SOLV H
ATOM  75835  OH2 TIP3 78181      9.596  70.691  50.801  1.00  0.00      SOLV O
ATOM  75836  H1  TIP3 78181     10.068  71.528  50.660  1.00  0.00      SOLV H
ATOM  75837  H2  TIP3 78181      9.242  70.817  51.691  1.00  0.00      SOLV H
ATOM  75838  OH2 TIP3 78182     15.899  73.311  47.989  1.00  0.00      SOLV O
ATOM  75839  H1  TIP3 78182     14.988  73.575  47.844  1.00  0.00      SOLV H
ATOM  75840  H2  TIP3 78182     15.805  72.375  48.261  1.00  0.00      SOLV H
ATOM  75841  OH2 TIP3 78183     -1.341  83.880  47.728  1.00  0.00      SOLV O
ATOM  75842  H1  TIP3 78183     -1.949  83.640  47.013  1.00  0.00      SOLV H
ATOM  75843  H2  TIP3 78183     -1.695  84.748  47.936  1.00  0.00      SOLV H
ATOM  75844  OH2 TIP3 78184      5.170  71.245  45.142  1.00  0.00      SOLV O
ATOM  75845  H1  TIP3 78184      5.900  70.868  44.621  1.00  0.00      SOLV H
ATOM  75846  H2  TIP3 78184      5.661  71.754  45.819  1.00  0.00      SOLV H
ATOM  75847  OH2 TIP3 78185      9.717  73.212  47.628  1.00  0.00      SOLV O
ATOM  75848  H1  TIP3 78185     10.210  72.724  48.301  1.00  0.00      SOLV H
ATOM  75849  H2  TIP3 78185      9.557  74.054  48.099  1.00  0.00      SOLV H
ATOM  75850  OH2 TIP3 78186     29.331 -67.214  63.910  1.00  0.00      SOLV O
ATOM  75851  H1  TIP3 78186     29.102 -66.289  64.168  1.00  0.00      SOLV H
ATOM  75852  H2  TIP3 78186     30.305 -67.191  63.992  1.00  0.00      SOLV H
ATOM  75853  OH2 TIP3 78187     21.010 -66.361  67.689  1.00  0.00      SOLV O
ATOM  75854  H1  TIP3 78187     20.805 -66.539  66.756  1.00  0.00      SOLV H
ATOM  75855  H2  TIP3 78187     20.487 -65.560  67.879  1.00  0.00      SOLV H
ATOM  75856  OH2 TIP3 78188     23.994 -66.201  64.600  1.00  0.00      SOLV O
ATOM  75857  H1  TIP3 78188     24.724 -66.737  64.234  1.00  0.00      SOLV H
ATOM  75858  H2  TIP3 78188     24.080 -66.362  65.567  1.00  0.00      SOLV H
ATOM  75859  OH2 TIP3 78189     23.787 -66.466  67.348  1.00  0.00      SOLV O
ATOM  75860  H1  TIP3 78189     22.841 -66.587  67.599  1.00  0.00      SOLV H
ATOM  75861  H2  TIP3 78189     24.245 -66.850  68.108  1.00  0.00      SOLV H
ATOM  75862  OH2 TIP3 78190     27.837 -73.108  63.490  1.00  0.00      SOLV O
ATOM  75863  H1  TIP3 78190     27.790 -73.297  62.534  1.00  0.00      SOLV H
ATOM  75864  H2  TIP3 78190     28.509 -72.405  63.542  1.00  0.00      SOLV H
ATOM  75865  OH2 TIP3 78191     23.490 -71.435  65.707  1.00  0.00      SOLV O
ATOM  75866  H1  TIP3 78191     22.899 -70.666  65.853  1.00  0.00      SOLV H
ATOM  75867  H2  TIP3 78191     22.831 -72.139  65.675  1.00  0.00      SOLV H
ATOM  75868  OH2 TIP3 78192     27.998 -67.182  66.180  1.00  0.00      SOLV O
ATOM  75869  H1  TIP3 78192     27.979 -67.878  66.876  1.00  0.00      SOLV H
ATOM  75870  H2  TIP3 78192     28.487 -67.568  65.436  1.00  0.00      SOLV H
ATOM  75871  OH2 TIP3 78193     26.348 -70.164  64.369  1.00  0.00      SOLV O
ATOM  75872  H1  TIP3 78193     26.713 -70.443  65.213  1.00  0.00      SOLV H
ATOM  75873  H2  TIP3 78193     25.454 -70.542  64.425  1.00  0.00      SOLV H
ATOM  75874  OH2 TIP3 78194     29.100 -64.529  64.635  1.00  0.00      SOLV O
ATOM  75875  H1  TIP3 78194     29.479 -63.649  64.455  1.00  0.00      SOLV H
ATOM  75876  H2  TIP3 78194     28.200 -64.237  64.905  1.00  0.00      SOLV H
ATOM  75877  OH2 TIP3 78195     20.446 -70.978  62.423  1.00  0.00      SOLV O
ATOM  75878  H1  TIP3 78195     20.859 -71.781  62.067  1.00  0.00      SOLV H
ATOM  75879  H2  TIP3 78195     20.187 -71.307  63.304  1.00  0.00      SOLV H
ATOM  75880  OH2 TIP3 78196     21.868 -68.880  66.411  1.00  0.00      SOLV O
ATOM  75881  H1  TIP3 78196     20.899 -68.919  66.497  1.00  0.00      SOLV H
ATOM  75882  H2  TIP3 78196     21.938 -68.509  65.524  1.00  0.00      SOLV H
ATOM  75883  OH2 TIP3 78197     21.735 -68.630  63.047  1.00  0.00      SOLV O
ATOM  75884  H1  TIP3 78197     21.219 -69.459  63.148  1.00  0.00      SOLV H
ATOM  75885  H2  TIP3 78197     22.573 -68.974  62.712  1.00  0.00      SOLV H
ATOM  75886  OH2 TIP3 78198     26.018 -67.396  63.163  1.00  0.00      SOLV O
ATOM  75887  H1  TIP3 78198     26.569 -67.980  63.700  1.00  0.00      SOLV H
ATOM  75888  H2  TIP3 78198     26.678 -66.904  62.643  1.00  0.00      SOLV H
ATOM  75889  OH2 TIP3 78199     23.636 -71.345  62.796  1.00  0.00      SOLV O
ATOM  75890  H1  TIP3 78199     23.291 -71.350  63.702  1.00  0.00      SOLV H
ATOM  75891  H2  TIP3 78199     23.708 -72.303  62.607  1.00  0.00      SOLV H
ATOM  75892  OH2 TIP3 78200     29.979 -71.484  63.107  1.00  0.00      SOLV O
ATOM  75893  H1  TIP3 78200     30.019 -71.973  62.266  1.00  0.00      SOLV H
ATOM  75894  H2  TIP3 78200     29.683 -70.599  62.797  1.00  0.00      SOLV H
ATOM  75895  OH2 TIP3 78201     18.531 -67.024  64.588  1.00  0.00      SOLV O
ATOM  75896  H1  TIP3 78201     19.381 -66.605  64.806  1.00  0.00      SOLV H
ATOM  75897  H2  TIP3 78201     18.151 -66.343  64.017  1.00  0.00      SOLV H
ATOM  75898  OH2 TIP3 78202     25.785 -65.162  69.503  1.00  0.00      SOLV O
ATOM  75899  H1  TIP3 78202     26.510 -65.458  68.929  1.00  0.00      SOLV H
ATOM  75900  H2  TIP3 78202     26.271 -64.779  70.234  1.00  0.00      SOLV H
ATOM  75901  OH2 TIP3 78203     21.233 -66.610  64.799  1.00  0.00      SOLV O
ATOM  75902  H1  TIP3 78203     22.114 -66.203  64.715  1.00  0.00      SOLV H
ATOM  75903  H2  TIP3 78203     21.264 -67.261  64.067  1.00  0.00      SOLV H
ATOM  75904  OH2 TIP3 78204     27.835 -64.935  67.590  1.00  0.00      SOLV O
ATOM  75905  H1  TIP3 78204     27.860 -65.768  67.067  1.00  0.00      SOLV H
ATOM  75906  H2  TIP3 78204     27.433 -64.329  66.937  1.00  0.00      SOLV H
ATOM  75907  OH2 TIP3 78205     14.847 -69.438  63.512  1.00  0.00      SOLV O
ATOM  75908  H1  TIP3 78205     14.507 -69.110  64.361  1.00  0.00      SOLV H
ATOM  75909  H2  TIP3 78205     15.818 -69.494  63.643  1.00  0.00      SOLV H
ATOM  75910  OH2 TIP3 78206     35.747 -60.446  64.458  1.00  0.00      SOLV O
ATOM  75911  H1  TIP3 78206     36.650 -60.258  64.757  1.00  0.00      SOLV H
ATOM  75912  H2  TIP3 78206     35.710 -59.812  63.720  1.00  0.00      SOLV H
ATOM  75913  OH2 TIP3 78207     32.045 -67.575  63.905  1.00  0.00      SOLV O
ATOM  75914  H1  TIP3 78207     32.834 -67.482  64.457  1.00  0.00      SOLV H
ATOM  75915  H2  TIP3 78207     32.232 -68.340  63.334  1.00  0.00      SOLV H
ATOM  75916  OH2 TIP3 78208     29.095 -63.259  69.237  1.00  0.00      SOLV O
ATOM  75917  H1  TIP3 78208     28.619 -63.887  68.648  1.00  0.00      SOLV H
ATOM  75918  H2  TIP3 78208     29.651 -63.854  69.744  1.00  0.00      SOLV H
ATOM  75919  OH2 TIP3 78209     31.249 -64.585  66.394  1.00  0.00      SOLV O
ATOM  75920  H1  TIP3 78209     30.479 -64.856  65.859  1.00  0.00      SOLV H
ATOM  75921  H2  TIP3 78209     30.870 -63.794  66.806  1.00  0.00      SOLV H
ATOM  75922  OH2 TIP3 78210     32.533 -63.172  63.455  1.00  0.00      SOLV O
ATOM  75923  H1  TIP3 78210     32.185 -62.974  64.341  1.00  0.00      SOLV H
ATOM  75924  H2  TIP3 78210     33.483 -63.343  63.601  1.00  0.00      SOLV H
ATOM  75925  OH2 TIP3 78211     -0.036 -54.605  64.673  1.00  0.00      SOLV O
ATOM  75926  H1  TIP3 78211      0.599 -55.182  64.195  1.00  0.00      SOLV H
ATOM  75927  H2  TIP3 78211      0.063 -54.927  65.579  1.00  0.00      SOLV H
ATOM  75928  OH2 TIP3 78212      3.714 -61.340  63.274  1.00  0.00      SOLV O
ATOM  75929  H1  TIP3 78212      3.813 -61.848  62.432  1.00  0.00      SOLV H
ATOM  75930  H2  TIP3 78212      4.630 -61.036  63.415  1.00  0.00      SOLV H
ATOM  75931  OH2 TIP3 78213      4.165 -55.950  66.495  1.00  0.00      SOLV O
ATOM  75932  H1  TIP3 78213      3.908 -56.786  66.918  1.00  0.00      SOLV H
ATOM  75933  H2  TIP3 78213      4.136 -56.147  65.562  1.00  0.00      SOLV H
ATOM  75934  OH2 TIP3 78214      2.489 -58.095  64.333  1.00  0.00      SOLV O
ATOM  75935  H1  TIP3 78214      2.776 -58.451  65.206  1.00  0.00      SOLV H
ATOM  75936  H2  TIP3 78214      1.557 -58.381  64.400  1.00  0.00      SOLV H
ATOM  75937  OH2 TIP3 78215      5.079 -53.075  64.682  1.00  0.00      SOLV O
ATOM  75938  H1  TIP3 78215      5.469 -52.200  64.495  1.00  0.00      SOLV H
ATOM  75939  H2  TIP3 78215      4.180 -52.755  64.911  1.00  0.00      SOLV H
ATOM  75940  OH2 TIP3 78216     -2.617 -57.478  62.536  1.00  0.00      SOLV O
ATOM  75941  H1  TIP3 78216     -2.984 -58.070  63.212  1.00  0.00      SOLV H
ATOM  75942  H2  TIP3 78216     -1.675 -57.417  62.769  1.00  0.00      SOLV H
ATOM  75943  OH2 TIP3 78217      1.937 -55.781  63.189  1.00  0.00      SOLV O
ATOM  75944  H1  TIP3 78217      2.414 -56.509  63.632  1.00  0.00      SOLV H
ATOM  75945  H2  TIP3 78217      2.604 -55.388  62.593  1.00  0.00      SOLV H
ATOM  75946  OH2 TIP3 78218      6.200 -60.209  63.106  1.00  0.00      SOLV O
ATOM  75947  H1  TIP3 78218      6.184 -60.642  62.231  1.00  0.00      SOLV H
ATOM  75948  H2  TIP3 78218      5.891 -59.309  62.857  1.00  0.00      SOLV H
ATOM  75949  OH2 TIP3 78219      7.540 -60.932  65.299  1.00  0.00      SOLV O
ATOM  75950  H1  TIP3 78219      7.111 -60.788  64.425  1.00  0.00      SOLV H
ATOM  75951  H2  TIP3 78219      7.243 -60.157  65.781  1.00  0.00      SOLV H
ATOM  75952  OH2 TIP3 78220      7.271 -64.030  63.669  1.00  0.00      SOLV O
ATOM  75953  H1  TIP3 78220      6.852 -63.338  63.143  1.00  0.00      SOLV H
ATOM  75954  H2  TIP3 78220      6.927 -64.793  63.189  1.00  0.00      SOLV H
ATOM  75955  OH2 TIP3 78221     -2.919 -55.078  64.799  1.00  0.00      SOLV O
ATOM  75956  H1  TIP3 78221     -2.101 -54.568  64.683  1.00  0.00      SOLV H
ATOM  75957  H2  TIP3 78221     -3.090 -55.490  63.944  1.00  0.00      SOLV H
ATOM  75958  OH2 TIP3 78222      3.895 -53.420  67.540  1.00  0.00      SOLV O
ATOM  75959  H1  TIP3 78222      3.735 -54.292  67.137  1.00  0.00      SOLV H
ATOM  75960  H2  TIP3 78222      3.413 -52.830  66.932  1.00  0.00      SOLV H
ATOM  75961  OH2 TIP3 78223     19.065 -55.899  69.725  1.00  0.00      SOLV O
ATOM  75962  H1  TIP3 78223     18.757 -54.970  69.649  1.00  0.00      SOLV H
ATOM  75963  H2  TIP3 78223     18.480 -56.334  69.089  1.00  0.00      SOLV H
ATOM  75964  OH2 TIP3 78224     20.781 -52.959  71.480  1.00  0.00      SOLV O
ATOM  75965  H1  TIP3 78224     20.628 -53.777  71.960  1.00  0.00      SOLV H
ATOM  75966  H2  TIP3 78224     20.601 -52.274  72.134  1.00  0.00      SOLV H
ATOM  75967  OH2 TIP3 78225     16.306 -49.075  71.682  1.00  0.00      SOLV O
ATOM  75968  H1  TIP3 78225     17.139 -49.520  71.421  1.00  0.00      SOLV H
ATOM  75969  H2  TIP3 78225     16.287 -49.259  72.637  1.00  0.00      SOLV H
ATOM  75970  OH2 TIP3 78226     22.243 -60.790  69.424  1.00  0.00      SOLV O
ATOM  75971  H1  TIP3 78226     22.871 -60.932  70.172  1.00  0.00      SOLV H
ATOM  75972  H2  TIP3 78226     22.675 -60.069  68.946  1.00  0.00      SOLV H
ATOM  75973  OH2 TIP3 78227     17.874 -53.606  68.804  1.00  0.00      SOLV O
ATOM  75974  H1  TIP3 78227     17.818 -53.785  67.863  1.00  0.00      SOLV H
ATOM  75975  H2  TIP3 78227     17.375 -52.772  68.893  1.00  0.00      SOLV H
ATOM  75976  OH2 TIP3 78228     24.074 -60.843  71.484  1.00  0.00      SOLV O
ATOM  75977  H1  TIP3 78228     24.179 -61.668  71.974  1.00  0.00      SOLV H
ATOM  75978  H2  TIP3 78228     24.495 -60.166  72.038  1.00  0.00      SOLV H
ATOM  75979  OH2 TIP3 78229     20.662 -51.014  73.866  1.00  0.00      SOLV O
ATOM  75980  H1  TIP3 78229     19.712 -51.266  73.958  1.00  0.00      SOLV H
ATOM  75981  H2  TIP3 78229     20.563 -50.070  73.639  1.00  0.00      SOLV H
ATOM  75982  OH2 TIP3 78230     18.399 -49.993  70.305  1.00  0.00      SOLV O
ATOM  75983  H1  TIP3 78230     19.133 -50.535  69.980  1.00  0.00      SOLV H
ATOM  75984  H2  TIP3 78230     18.687 -49.091  70.057  1.00  0.00      SOLV H
ATOM  75985  OH2 TIP3 78231     18.047 -57.034  67.211  1.00  0.00      SOLV O
ATOM  75986  H1  TIP3 78231     17.219 -56.676  66.839  1.00  0.00      SOLV H
ATOM  75987  H2  TIP3 78231     18.712 -56.741  66.566  1.00  0.00      SOLV H
ATOM  75988  OH2 TIP3 78232     18.628 -58.438  64.132  1.00  0.00      SOLV O
ATOM  75989  H1  TIP3 78232     19.211 -58.136  64.855  1.00  0.00      SOLV H
ATOM  75990  H2  TIP3 78232     19.263 -58.943  63.603  1.00  0.00      SOLV H
ATOM  75991  OH2 TIP3 78233     25.332 -55.155  75.478  1.00  0.00      SOLV O
ATOM  75992  H1  TIP3 78233     24.417 -54.795  75.541  1.00  0.00      SOLV H
ATOM  75993  H2  TIP3 78233     25.615 -54.698  74.665  1.00  0.00      SOLV H
ATOM  75994  OH2 TIP3 78234     21.210 -55.943  68.072  1.00  0.00      SOLV O
ATOM  75995  H1  TIP3 78234     20.533 -55.685  68.737  1.00  0.00      SOLV H
ATOM  75996  H2  TIP3 78234     21.982 -56.088  68.643  1.00  0.00      SOLV H
ATOM  75997  OH2 TIP3 78235     13.151 -57.784  70.015  1.00  0.00      SOLV O
ATOM  75998  H1  TIP3 78235     12.957 -58.224  69.168  1.00  0.00      SOLV H
ATOM  75999  H2  TIP3 78235     13.853 -58.319  70.414  1.00  0.00      SOLV H
ATOM  76000  OH2 TIP3 78236     18.182 -51.696  74.510  1.00  0.00      SOLV O
ATOM  76001  H1  TIP3 78236     17.522 -51.149  74.963  1.00  0.00      SOLV H
ATOM  76002  H2  TIP3 78236     17.925 -52.586  74.783  1.00  0.00      SOLV H
ATOM  76003  OH2 TIP3 78237     20.476 -56.896  65.719  1.00  0.00      SOLV O
ATOM  76004  H1  TIP3 78237     20.805 -56.456  66.550  1.00  0.00      SOLV H
ATOM  76005  H2  TIP3 78237     20.736 -56.229  65.050  1.00  0.00      SOLV H
ATOM  76006  OH2 TIP3 78238     16.020 -51.315  69.251  1.00  0.00      SOLV O
ATOM  76007  H1  TIP3 78238     16.433 -50.846  69.994  1.00  0.00      SOLV H
ATOM  76008  H2  TIP3 78238     15.288 -50.724  69.031  1.00  0.00      SOLV H
ATOM  76009  OH2 TIP3 78239     26.718 -63.437  65.542  1.00  0.00      SOLV O
ATOM  76010  H1  TIP3 78239     25.830 -63.582  65.946  1.00  0.00      SOLV H
ATOM  76011  H2  TIP3 78239     26.653 -62.496  65.299  1.00  0.00      SOLV H
ATOM  76012  OH2 TIP3 78240     12.875 -58.847  67.449  1.00  0.00      SOLV O
ATOM  76013  H1  TIP3 78240     12.174 -58.325  67.004  1.00  0.00      SOLV H
ATOM  76014  H2  TIP3 78240     12.399 -59.689  67.508  1.00  0.00      SOLV H
ATOM  76015  OH2 TIP3 78241     23.025 -49.364  63.768  1.00  0.00      SOLV O
ATOM  76016  H1  TIP3 78241     22.809 -48.554  64.267  1.00  0.00      SOLV H
ATOM  76017  H2  TIP3 78241     23.932 -49.549  64.082  1.00  0.00      SOLV H
ATOM  76018  OH2 TIP3 78242     14.720 -48.689  67.654  1.00  0.00      SOLV O
ATOM  76019  H1  TIP3 78242     14.514 -48.731  66.707  1.00  0.00      SOLV H
ATOM  76020  H2  TIP3 78242     14.264 -47.875  67.956  1.00  0.00      SOLV H
ATOM  76021  OH2 TIP3 78243      9.008 -52.036  69.322  1.00  0.00      SOLV O
ATOM  76022  H1  TIP3 78243      9.217 -51.998  70.290  1.00  0.00      SOLV H
ATOM  76023  H2  TIP3 78243      8.180 -52.511  69.348  1.00  0.00      SOLV H
ATOM  76024  OH2 TIP3 78244     17.717 -48.420  64.606  1.00  0.00      SOLV O
ATOM  76025  H1  TIP3 78244     18.435 -48.974  64.234  1.00  0.00      SOLV H
ATOM  76026  H2  TIP3 78244     17.813 -48.604  65.569  1.00  0.00      SOLV H
ATOM  76027  OH2 TIP3 78245     17.477 -48.626  67.371  1.00  0.00      SOLV O
ATOM  76028  H1  TIP3 78245     16.547 -48.805  67.637  1.00  0.00      SOLV H
ATOM  76029  H2  TIP3 78245     17.960 -49.184  68.001  1.00  0.00      SOLV H
ATOM  76030  OH2 TIP3 78246     21.520 -55.504  63.520  1.00  0.00      SOLV O
ATOM  76031  H1  TIP3 78246     21.519 -55.573  62.548  1.00  0.00      SOLV H
ATOM  76032  H2  TIP3 78246     22.107 -54.749  63.684  1.00  0.00      SOLV H
ATOM  76033  OH2 TIP3 78247     19.459 -62.626  64.152  1.00  0.00      SOLV O
ATOM  76034  H1  TIP3 78247     19.056 -62.816  65.024  1.00  0.00      SOLV H
ATOM  76035  H2  TIP3 78247     19.314 -63.501  63.750  1.00  0.00      SOLV H
ATOM  76036  OH2 TIP3 78248     19.479 -59.057  68.182  1.00  0.00      SOLV O
ATOM  76037  H1  TIP3 78248     18.842 -58.340  67.953  1.00  0.00      SOLV H
ATOM  76038  H2  TIP3 78248     20.219 -58.866  67.588  1.00  0.00      SOLV H
ATOM  76039  OH2 TIP3 78249     20.467 -59.159  70.642  1.00  0.00      SOLV O
ATOM  76040  H1  TIP3 78249     20.036 -58.781  69.851  1.00  0.00      SOLV H
ATOM  76041  H2  TIP3 78249     20.940 -59.905  70.222  1.00  0.00      SOLV H
ATOM  76042  OH2 TIP3 78250     16.248 -63.354  63.087  1.00  0.00      SOLV O
ATOM  76043  H1  TIP3 78250     16.021 -63.726  63.970  1.00  0.00      SOLV H
ATOM  76044  H2  TIP3 78250     15.372 -63.099  62.771  1.00  0.00      SOLV H
ATOM  76045  OH2 TIP3 78251     15.531 -61.622  66.982  1.00  0.00      SOLV O
ATOM  76046  H1  TIP3 78251     16.415 -61.250  67.107  1.00  0.00      SOLV H
ATOM  76047  H2  TIP3 78251     15.180 -61.159  66.199  1.00  0.00      SOLV H
ATOM  76048  OH2 TIP3 78252     14.078 -61.105  64.654  1.00  0.00      SOLV O
ATOM  76049  H1  TIP3 78252     13.623 -61.589  63.940  1.00  0.00      SOLV H
ATOM  76050  H2  TIP3 78252     14.746 -60.610  64.147  1.00  0.00      SOLV H
ATOM  76051  OH2 TIP3 78253     15.691 -55.724  66.581  1.00  0.00      SOLV O
ATOM  76052  H1  TIP3 78253     15.119 -56.431  66.212  1.00  0.00      SOLV H
ATOM  76053  H2  TIP3 78253     15.417 -55.700  67.525  1.00  0.00      SOLV H
ATOM  76054  OH2 TIP3 78254     22.926 -54.124  75.244  1.00  0.00      SOLV O
ATOM  76055  H1  TIP3 78254     23.143 -53.343  74.686  1.00  0.00      SOLV H
ATOM  76056  H2  TIP3 78254     22.020 -54.335  74.953  1.00  0.00      SOLV H
ATOM  76057  OH2 TIP3 78255     21.718 -61.169  64.625  1.00  0.00      SOLV O
ATOM  76058  H1  TIP3 78255     20.778 -61.453  64.567  1.00  0.00      SOLV H
ATOM  76059  H2  TIP3 78255     21.681 -60.343  65.157  1.00  0.00      SOLV H
ATOM  76060  OH2 TIP3 78256     21.790 -59.179  66.365  1.00  0.00      SOLV O
ATOM  76061  H1  TIP3 78256     22.638 -58.991  66.819  1.00  0.00      SOLV H
ATOM  76062  H2  TIP3 78256     21.535 -58.303  66.008  1.00  0.00      SOLV H
ATOM  76063  OH2 TIP3 78257     17.153 -53.624  65.525  1.00  0.00      SOLV O
ATOM  76064  H1  TIP3 78257     16.590 -52.916  65.908  1.00  0.00      SOLV H
ATOM  76065  H2  TIP3 78257     16.671 -54.416  65.840  1.00  0.00      SOLV H
ATOM  76066  OH2 TIP3 78258     26.273 -57.348  66.135  1.00  0.00      SOLV O
ATOM  76067  H1  TIP3 78258     25.794 -57.773  65.391  1.00  0.00      SOLV H
ATOM  76068  H2  TIP3 78258     26.055 -56.416  65.918  1.00  0.00      SOLV H
ATOM  76069  OH2 TIP3 78259     20.827 -55.494  73.476  1.00  0.00      SOLV O
ATOM  76070  H1  TIP3 78259     20.149 -56.171  73.501  1.00  0.00      SOLV H
ATOM  76071  H2  TIP3 78259     21.573 -56.001  73.106  1.00  0.00      SOLV H
ATOM  76072  OH2 TIP3 78260     12.356 -53.855  69.675  1.00  0.00      SOLV O
ATOM  76073  H1  TIP3 78260     12.625 -52.926  69.546  1.00  0.00      SOLV H
ATOM  76074  H2  TIP3 78260     11.492 -53.812  69.254  1.00  0.00      SOLV H
ATOM  76075  OH2 TIP3 78261     10.110 -60.167  64.244  1.00  0.00      SOLV O
ATOM  76076  H1  TIP3 78261     10.456 -59.366  64.689  1.00  0.00      SOLV H
ATOM  76077  H2  TIP3 78261      9.211 -60.225  64.609  1.00  0.00      SOLV H
ATOM  76078  OH2 TIP3 78262     14.486 -55.597  69.162  1.00  0.00      SOLV O
ATOM  76079  H1  TIP3 78262     13.934 -54.823  69.369  1.00  0.00      SOLV H
ATOM  76080  H2  TIP3 78262     13.990 -56.311  69.612  1.00  0.00      SOLV H
ATOM  76081  OH2 TIP3 78263     11.579 -51.262  68.777  1.00  0.00      SOLV O
ATOM  76082  H1  TIP3 78263     10.628 -51.417  68.938  1.00  0.00      SOLV H
ATOM  76083  H2  TIP3 78263     11.693 -50.416  69.268  1.00  0.00      SOLV H
ATOM  76084  OH2 TIP3 78264     20.061 -52.483  64.320  1.00  0.00      SOLV O
ATOM  76085  H1  TIP3 78264     20.475 -52.437  65.209  1.00  0.00      SOLV H
ATOM  76086  H2  TIP3 78264     19.176 -52.802  64.553  1.00  0.00      SOLV H
ATOM  76087  OH2 TIP3 78265     19.643 -48.928  77.654  1.00  0.00      SOLV O
ATOM  76088  H1  TIP3 78265     18.817 -49.417  77.465  1.00  0.00      SOLV H
ATOM  76089  H2  TIP3 78265     19.405 -48.090  77.212  1.00  0.00      SOLV H
ATOM  76090  OH2 TIP3 78266     22.812 -46.723  64.646  1.00  0.00      SOLV O
ATOM  76091  H1  TIP3 78266     23.201 -45.848  64.486  1.00  0.00      SOLV H
ATOM  76092  H2  TIP3 78266     21.908 -46.446  64.906  1.00  0.00      SOLV H
ATOM  76093  OH2 TIP3 78267     14.094 -53.307  62.837  1.00  0.00      SOLV O
ATOM  76094  H1  TIP3 78267     14.519 -54.025  62.338  1.00  0.00      SOLV H
ATOM  76095  H2  TIP3 78267     13.853 -53.764  63.669  1.00  0.00      SOLV H
ATOM  76096  OH2 TIP3 78268     13.077 -54.111  65.324  1.00  0.00      SOLV O
ATOM  76097  H1  TIP3 78268     13.596 -54.474  66.054  1.00  0.00      SOLV H
ATOM  76098  H2  TIP3 78268     12.935 -53.184  65.618  1.00  0.00      SOLV H
ATOM  76099  OH2 TIP3 78269     10.800 -57.869  65.860  1.00  0.00      SOLV O
ATOM  76100  H1  TIP3 78269      9.984 -57.787  66.374  1.00  0.00      SOLV H
ATOM  76101  H2  TIP3 78269     10.931 -56.969  65.510  1.00  0.00      SOLV H
ATOM  76102  OH2 TIP3 78270     21.599 -62.341  67.219  1.00  0.00      SOLV O
ATOM  76103  H1  TIP3 78270     21.540 -61.764  66.441  1.00  0.00      SOLV H
ATOM  76104  H2  TIP3 78270     21.789 -61.705  67.941  1.00  0.00      SOLV H
ATOM  76105  OH2 TIP3 78271     15.227 -51.679  65.926  1.00  0.00      SOLV O
ATOM  76106  H1  TIP3 78271     14.309 -51.445  66.153  1.00  0.00      SOLV H
ATOM  76107  H2  TIP3 78271     15.523 -50.864  65.503  1.00  0.00      SOLV H
ATOM  76108  OH2 TIP3 78272     18.258 -61.405  68.042  1.00  0.00      SOLV O
ATOM  76109  H1  TIP3 78272     18.849 -60.614  68.039  1.00  0.00      SOLV H
ATOM  76110  H2  TIP3 78272     18.248 -61.566  68.995  1.00  0.00      SOLV H
ATOM  76111  OH2 TIP3 78273     19.787 -63.988  68.692  1.00  0.00      SOLV O
ATOM  76112  H1  TIP3 78273     19.582 -63.638  69.570  1.00  0.00      SOLV H
ATOM  76113  H2  TIP3 78273     20.489 -63.372  68.403  1.00  0.00      SOLV H
ATOM  76114  OH2 TIP3 78274     12.384 -51.527  66.054  1.00  0.00      SOLV O
ATOM  76115  H1  TIP3 78274     12.221 -50.697  65.547  1.00  0.00      SOLV H
ATOM  76116  H2  TIP3 78274     12.091 -51.266  66.952  1.00  0.00      SOLV H
ATOM  76117  OH2 TIP3 78275     15.576 -64.329  65.524  1.00  0.00      SOLV O
ATOM  76118  H1  TIP3 78275     15.247 -63.609  66.091  1.00  0.00      SOLV H
ATOM  76119  H2  TIP3 78275     16.472 -64.460  65.895  1.00  0.00      SOLV H
ATOM  76120  OH2 TIP3 78276     22.514 -57.191  71.978  1.00  0.00      SOLV O
ATOM  76121  H1  TIP3 78276     21.786 -57.830  71.866  1.00  0.00      SOLV H
ATOM  76122  H2  TIP3 78276     23.103 -57.712  72.550  1.00  0.00      SOLV H
ATOM  76123  OH2 TIP3 78277     10.432 -55.191  64.686  1.00  0.00      SOLV O
ATOM  76124  H1  TIP3 78277     10.898 -54.389  64.970  1.00  0.00      SOLV H
ATOM  76125  H2  TIP3 78277     11.063 -55.493  64.005  1.00  0.00      SOLV H
ATOM  76126  OH2 TIP3 78278     11.317 -62.650  63.787  1.00  0.00      SOLV O
ATOM  76127  H1  TIP3 78278     10.967 -61.771  64.017  1.00  0.00      SOLV H
ATOM  76128  H2  TIP3 78278     10.546 -63.163  63.540  1.00  0.00      SOLV H
ATOM  76129  OH2 TIP3 78279     20.335 -48.154  73.766  1.00  0.00      SOLV O
ATOM  76130  H1  TIP3 78279     19.966 -47.574  73.070  1.00  0.00      SOLV H
ATOM  76131  H2  TIP3 78279     21.227 -47.768  73.865  1.00  0.00      SOLV H
ATOM  76132  OH2 TIP3 78280      8.039 -54.562  68.225  1.00  0.00      SOLV O
ATOM  76133  H1  TIP3 78280      7.300 -54.320  68.803  1.00  0.00      SOLV H
ATOM  76134  H2  TIP3 78280      8.565 -53.750  68.159  1.00  0.00      SOLV H
ATOM  76135  OH2 TIP3 78281     15.408 -50.869  62.980  1.00  0.00      SOLV O
ATOM  76136  H1  TIP3 78281     14.939 -51.715  63.165  1.00  0.00      SOLV H
ATOM  76137  H2  TIP3 78281     16.289 -51.204  62.753  1.00  0.00      SOLV H
ATOM  76138  OH2 TIP3 78282     19.752 -49.610  63.152  1.00  0.00      SOLV O
ATOM  76139  H1  TIP3 78282     20.258 -50.197  63.743  1.00  0.00      SOLV H
ATOM  76140  H2  TIP3 78282     20.468 -49.154  62.685  1.00  0.00      SOLV H
ATOM  76141  OH2 TIP3 78283     12.507 -56.525  62.969  1.00  0.00      SOLV O
ATOM  76142  H1  TIP3 78283     12.934 -57.065  63.653  1.00  0.00      SOLV H
ATOM  76143  H2  TIP3 78283     13.299 -56.228  62.475  1.00  0.00      SOLV H
ATOM  76144  OH2 TIP3 78284     17.260 -53.566  62.762  1.00  0.00      SOLV O
ATOM  76145  H1  TIP3 78284     17.083 -53.570  63.726  1.00  0.00      SOLV H
ATOM  76146  H2  TIP3 78284     17.430 -54.519  62.612  1.00  0.00      SOLV H
ATOM  76147  OH2 TIP3 78285     14.356 -57.862  65.357  1.00  0.00      SOLV O
ATOM  76148  H1  TIP3 78285     14.021 -58.483  66.034  1.00  0.00      SOLV H
ATOM  76149  H2  TIP3 78285     14.853 -58.462  64.764  1.00  0.00      SOLV H
ATOM  76150  OH2 TIP3 78286     15.948 -59.335  63.644  1.00  0.00      SOLV O
ATOM  76151  H1  TIP3 78286     15.825 -59.285  62.677  1.00  0.00      SOLV H
ATOM  76152  H2  TIP3 78286     16.811 -58.887  63.761  1.00  0.00      SOLV H
ATOM  76153  OH2 TIP3 78287     24.055 -53.903  63.044  1.00  0.00      SOLV O
ATOM  76154  H1  TIP3 78287     23.847 -54.322  62.200  1.00  0.00      SOLV H
ATOM  76155  H2  TIP3 78287     23.616 -53.028  62.952  1.00  0.00      SOLV H
ATOM  76156  OH2 TIP3 78288     12.218 -49.172  64.673  1.00  0.00      SOLV O
ATOM  76157  H1  TIP3 78288     13.118 -48.810  64.784  1.00  0.00      SOLV H
ATOM  76158  H2  TIP3 78288     11.882 -48.570  63.990  1.00  0.00      SOLV H
ATOM  76159  OH2 TIP3 78289      5.218 -51.775  69.158  1.00  0.00      SOLV O
ATOM  76160  H1  TIP3 78289      4.555 -52.335  68.693  1.00  0.00      SOLV H
ATOM  76161  H2  TIP3 78289      5.323 -52.239  70.000  1.00  0.00      SOLV H
ATOM  76162  OH2 TIP3 78290     22.658 -46.688  74.007  1.00  0.00      SOLV O
ATOM  76163  H1  TIP3 78290     22.611 -46.530  74.966  1.00  0.00      SOLV H
ATOM  76164  H2  TIP3 78290     23.147 -45.915  73.698  1.00  0.00      SOLV H
ATOM  76165  OH2 TIP3 78291     22.423 -47.171  76.832  1.00  0.00      SOLV O
ATOM  76166  H1  TIP3 78291     22.129 -48.055  76.511  1.00  0.00      SOLV H
ATOM  76167  H2  TIP3 78291     23.011 -47.430  77.542  1.00  0.00      SOLV H
ATOM  76168  OH2 TIP3 78292     24.462 -53.026  66.902  1.00  0.00      SOLV O
ATOM  76169  H1  TIP3 78292     24.665 -52.159  67.269  1.00  0.00      SOLV H
ATOM  76170  H2  TIP3 78292     24.352 -53.549  67.717  1.00  0.00      SOLV H
ATOM  76171  OH2 TIP3 78293     25.261 -54.633  68.921  1.00  0.00      SOLV O
ATOM  76172  H1  TIP3 78293     24.587 -55.268  69.246  1.00  0.00      SOLV H
ATOM  76173  H2  TIP3 78293     25.603 -54.221  69.733  1.00  0.00      SOLV H
ATOM  76174  OH2 TIP3 78294     24.104 -52.032  74.010  1.00  0.00      SOLV O
ATOM  76175  H1  TIP3 78294     24.898 -52.221  73.485  1.00  0.00      SOLV H
ATOM  76176  H2  TIP3 78294     23.836 -51.165  73.655  1.00  0.00      SOLV H
ATOM  76177  OH2 TIP3 78295     21.707 -49.765  76.156  1.00  0.00      SOLV O
ATOM  76178  H1  TIP3 78295     20.904 -49.673  76.717  1.00  0.00      SOLV H
ATOM  76179  H2  TIP3 78295     21.373 -50.332  75.427  1.00  0.00      SOLV H
ATOM  76180  OH2 TIP3 78296     25.532 -54.688  65.221  1.00  0.00      SOLV O
ATOM  76181  H1  TIP3 78296     24.873 -54.464  64.529  1.00  0.00      SOLV H
ATOM  76182  H2  TIP3 78296     25.162 -54.102  65.934  1.00  0.00      SOLV H
ATOM  76183  OH2 TIP3 78297     24.972 -57.800  63.798  1.00  0.00      SOLV O
ATOM  76184  H1  TIP3 78297     24.657 -57.149  63.162  1.00  0.00      SOLV H
ATOM  76185  H2  TIP3 78297     24.885 -58.644  63.312  1.00  0.00      SOLV H
ATOM  76186  OH2 TIP3 78298     23.559 -56.718  69.494  1.00  0.00      SOLV O
ATOM  76187  H1  TIP3 78298     23.733 -57.667  69.417  1.00  0.00      SOLV H
ATOM  76188  H2  TIP3 78298     23.155 -56.668  70.388  1.00  0.00      SOLV H
ATOM  76189  OH2 TIP3 78299     25.014 -60.424  62.913  1.00  0.00      SOLV O
ATOM  76190  H1  TIP3 78299     25.685 -60.646  63.591  1.00  0.00      SOLV H
ATOM  76191  H2  TIP3 78299     24.319 -61.091  63.056  1.00  0.00      SOLV H
ATOM  76192  OH2 TIP3 78300     24.111 -59.128  67.898  1.00  0.00      SOLV O
ATOM  76193  H1  TIP3 78300     24.699 -59.909  67.996  1.00  0.00      SOLV H
ATOM  76194  H2  TIP3 78300     24.726 -58.465  67.552  1.00  0.00      SOLV H
ATOM  76195  OH2 TIP3 78301     24.578 -58.568  73.438  1.00  0.00      SOLV O
ATOM  76196  H1  TIP3 78301     25.308 -57.909  73.293  1.00  0.00      SOLV H
ATOM  76197  H2  TIP3 78301     24.215 -58.246  74.269  1.00  0.00      SOLV H
ATOM  76198  OH2 TIP3 78302     25.654 -61.466  67.899  1.00  0.00      SOLV O
ATOM  76199  H1  TIP3 78302     25.937 -61.798  68.779  1.00  0.00      SOLV H
ATOM  76200  H2  TIP3 78302     25.193 -62.257  67.555  1.00  0.00      SOLV H
ATOM  76201  OH2 TIP3 78303     27.298 -60.805  64.465  1.00  0.00      SOLV O
ATOM  76202  H1  TIP3 78303     27.951 -61.369  64.011  1.00  0.00      SOLV H
ATOM  76203  H2  TIP3 78303     27.799 -59.986  64.634  1.00  0.00      SOLV H
ATOM  76204  OH2 TIP3 78304     19.538 -47.641  69.534  1.00  0.00      SOLV O
ATOM  76205  H1  TIP3 78304     20.306 -47.738  68.943  1.00  0.00      SOLV H
ATOM  76206  H2  TIP3 78304     19.880 -47.075  70.240  1.00  0.00      SOLV H
ATOM  76207  OH2 TIP3 78305     14.490 -48.580  74.279  1.00  0.00      SOLV O
ATOM  76208  H1  TIP3 78305     13.706 -48.321  73.787  1.00  0.00      SOLV H
ATOM  76209  H2  TIP3 78305     14.332 -48.264  75.174  1.00  0.00      SOLV H
ATOM  76210  OH2 TIP3 78306     17.166 -48.876  74.350  1.00  0.00      SOLV O
ATOM  76211  H1  TIP3 78306     16.282 -49.164  74.635  1.00  0.00      SOLV H
ATOM  76212  H2  TIP3 78306     17.488 -48.393  75.126  1.00  0.00      SOLV H
ATOM  76213  OH2 TIP3 78307     19.018 -46.744  75.902  1.00  0.00      SOLV O
ATOM  76214  H1  TIP3 78307     18.689 -45.874  75.596  1.00  0.00      SOLV H
ATOM  76215  H2  TIP3 78307     19.367 -47.122  75.069  1.00  0.00      SOLV H
ATOM  76216  OH2 TIP3 78308     12.125 -51.450  72.743  1.00  0.00      SOLV O
ATOM  76217  H1  TIP3 78308     12.797 -52.074  72.464  1.00  0.00      SOLV H
ATOM  76218  H2  TIP3 78308     12.284 -51.331  73.685  1.00  0.00      SOLV H
ATOM  76219  OH2 TIP3 78309     25.408 -63.303  72.189  1.00  0.00      SOLV O
ATOM  76220  H1  TIP3 78309     26.059 -62.970  71.526  1.00  0.00      SOLV H
ATOM  76221  H2  TIP3 78309     24.736 -63.704  71.622  1.00  0.00      SOLV H
ATOM  76222  OH2 TIP3 78310     26.890 -62.108  70.251  1.00  0.00      SOLV O
ATOM  76223  H1  TIP3 78310     27.762 -62.410  69.906  1.00  0.00      SOLV H
ATOM  76224  H2  TIP3 78310     27.105 -61.175  70.454  1.00  0.00      SOLV H
ATOM  76225  OH2 TIP3 78311     24.338 -63.717  66.834  1.00  0.00      SOLV O
ATOM  76226  H1  TIP3 78311     23.413 -63.411  66.809  1.00  0.00      SOLV H
ATOM  76227  H2  TIP3 78311     24.212 -64.641  67.136  1.00  0.00      SOLV H
ATOM  76228  OH2 TIP3 78312     13.637 -65.597  63.904  1.00  0.00      SOLV O
ATOM  76229  H1  TIP3 78312     14.325 -66.151  63.508  1.00  0.00      SOLV H
ATOM  76230  H2  TIP3 78312     14.115 -65.220  64.670  1.00  0.00      SOLV H
ATOM  76231  OH2 TIP3 78313     18.345 -63.775  66.313  1.00  0.00      SOLV O
ATOM  76232  H1  TIP3 78313     18.699 -64.294  67.060  1.00  0.00      SOLV H
ATOM  76233  H2  TIP3 78313     18.025 -63.018  66.823  1.00  0.00      SOLV H
ATOM  76234  OH2 TIP3 78314     14.958 -48.913  64.838  1.00  0.00      SOLV O
ATOM  76235  H1  TIP3 78314     15.824 -48.471  64.747  1.00  0.00      SOLV H
ATOM  76236  H2  TIP3 78314     15.001 -49.537  64.081  1.00  0.00      SOLV H
ATOM  76237  OH2 TIP3 78315     21.559 -47.205  67.569  1.00  0.00      SOLV O
ATOM  76238  H1  TIP3 78315     21.563 -48.066  67.106  1.00  0.00      SOLV H
ATOM  76239  H2  TIP3 78315     21.157 -46.613  66.905  1.00  0.00      SOLV H
ATOM  76240  OH2 TIP3 78316      8.459 -51.721  63.481  1.00  0.00      SOLV O
ATOM  76241  H1  TIP3 78316      8.173 -51.422  64.358  1.00  0.00      SOLV H
ATOM  76242  H2  TIP3 78316      9.424 -51.853  63.587  1.00  0.00      SOLV H
ATOM  76243  OH2 TIP3 78317     36.784 -49.607  69.769  1.00  0.00      SOLV O
ATOM  76244  H1  TIP3 78317     36.506 -48.672  69.644  1.00  0.00      SOLV H
ATOM  76245  H2  TIP3 78317     36.260 -50.046  69.076  1.00  0.00      SOLV H
ATOM  76246  OH2 TIP3 78318     28.923 -53.462  74.761  1.00  0.00      SOLV O
ATOM  76247  H1  TIP3 78318     29.205 -54.121  75.417  1.00  0.00      SOLV H
ATOM  76248  H2  TIP3 78318     29.496 -52.719  74.962  1.00  0.00      SOLV H
ATOM  76249  OH2 TIP3 78319     37.826 -46.722  71.427  1.00  0.00      SOLV O
ATOM  76250  H1  TIP3 78319     38.261 -47.515  71.766  1.00  0.00      SOLV H
ATOM  76251  H2  TIP3 78319     38.259 -46.023  71.948  1.00  0.00      SOLV H
ATOM  76252  OH2 TIP3 78320     28.331 -49.015  73.181  1.00  0.00      SOLV O
ATOM  76253  H1  TIP3 78320     28.330 -49.963  72.936  1.00  0.00      SOLV H
ATOM  76254  H2  TIP3 78320     29.279 -48.873  73.327  1.00  0.00      SOLV H
ATOM  76255  OH2 TIP3 78321     27.390 -56.264  68.630  1.00  0.00      SOLV O
ATOM  76256  H1  TIP3 78321     26.684 -55.581  68.698  1.00  0.00      SOLV H
ATOM  76257  H2  TIP3 78321     26.919 -56.918  68.099  1.00  0.00      SOLV H
ATOM  76258  OH2 TIP3 78322     27.248 -53.901  70.862  1.00  0.00      SOLV O
ATOM  76259  H1  TIP3 78322     27.725 -54.650  71.267  1.00  0.00      SOLV H
ATOM  76260  H2  TIP3 78322     27.886 -53.570  70.223  1.00  0.00      SOLV H
ATOM  76261  OH2 TIP3 78323     34.117 -42.734  71.757  1.00  0.00      SOLV O
ATOM  76262  H1  TIP3 78323     34.896 -43.224  71.402  1.00  0.00      SOLV H
ATOM  76263  H2  TIP3 78323     33.995 -43.146  72.619  1.00  0.00      SOLV H
ATOM  76264  OH2 TIP3 78324     33.621 -48.952  73.395  1.00  0.00      SOLV O
ATOM  76265  H1  TIP3 78324     34.293 -49.451  72.920  1.00  0.00      SOLV H
ATOM  76266  H2  TIP3 78324     34.140 -48.594  74.143  1.00  0.00      SOLV H
ATOM  76267  OH2 TIP3 78325     32.520 -56.681  71.305  1.00  0.00      SOLV O
ATOM  76268  H1  TIP3 78325     32.388 -55.908  70.719  1.00  0.00      SOLV H
ATOM  76269  H2  TIP3 78325     32.819 -57.326  70.652  1.00  0.00      SOLV H
ATOM  76270  OH2 TIP3 78326     28.827 -56.035  71.873  1.00  0.00      SOLV O
ATOM  76271  H1  TIP3 78326     29.581 -56.434  72.326  1.00  0.00      SOLV H
ATOM  76272  H2  TIP3 78326     28.961 -56.349  70.963  1.00  0.00      SOLV H
ATOM  76273  OH2 TIP3 78327     33.037 -52.934  71.205  1.00  0.00      SOLV O
ATOM  76274  H1  TIP3 78327     33.857 -53.250  71.589  1.00  0.00      SOLV H
ATOM  76275  H2  TIP3 78327     32.761 -53.697  70.654  1.00  0.00      SOLV H
ATOM  76276  OH2 TIP3 78328     35.752 -47.268  68.743  1.00  0.00      SOLV O
ATOM  76277  H1  TIP3 78328     35.514 -47.545  67.855  1.00  0.00      SOLV H
ATOM  76278  H2  TIP3 78328     35.150 -46.512  68.895  1.00  0.00      SOLV H
ATOM  76279  OH2 TIP3 78329     31.845 -50.575  75.208  1.00  0.00      SOLV O
ATOM  76280  H1  TIP3 78329     30.967 -50.173  75.390  1.00  0.00      SOLV H
ATOM  76281  H2  TIP3 78329     32.393 -49.783  75.069  1.00  0.00      SOLV H
ATOM  76282  OH2 TIP3 78330     29.617 -49.201  76.097  1.00  0.00      SOLV O
ATOM  76283  H1  TIP3 78330     29.302 -48.284  75.936  1.00  0.00      SOLV H
ATOM  76284  H2  TIP3 78330     28.823 -49.530  76.578  1.00  0.00      SOLV H
ATOM  76285  OH2 TIP3 78331     26.248 -50.765  66.998  1.00  0.00      SOLV O
ATOM  76286  H1  TIP3 78331     25.670 -50.663  66.224  1.00  0.00      SOLV H
ATOM  76287  H2  TIP3 78331     25.919 -50.081  67.604  1.00  0.00      SOLV H
ATOM  76288  OH2 TIP3 78332     38.230 -44.670  73.377  1.00  0.00      SOLV O
ATOM  76289  H1  TIP3 78332     37.344 -44.950  73.671  1.00  0.00      SOLV H
ATOM  76290  H2  TIP3 78332     38.173 -43.703  73.521  1.00  0.00      SOLV H
ATOM  76291  OH2 TIP3 78333     36.159 -43.680  70.345  1.00  0.00      SOLV O
ATOM  76292  H1  TIP3 78333     36.849 -44.249  69.945  1.00  0.00      SOLV H
ATOM  76293  H2  TIP3 78333     36.474 -42.797  70.055  1.00  0.00      SOLV H
ATOM  76294  OH2 TIP3 78334     38.054 -45.235  68.984  1.00  0.00      SOLV O
ATOM  76295  H1  TIP3 78334     37.932 -45.961  68.356  1.00  0.00      SOLV H
ATOM  76296  H2  TIP3 78334     38.140 -45.738  69.815  1.00  0.00      SOLV H
ATOM  76297  OH2 TIP3 78335     35.848 -50.697  67.245  1.00  0.00      SOLV O
ATOM  76298  H1  TIP3 78335     35.002 -50.406  66.851  1.00  0.00      SOLV H
ATOM  76299  H2  TIP3 78335     36.487 -50.479  66.543  1.00  0.00      SOLV H
ATOM  76300  OH2 TIP3 78336     36.402 -52.170  64.139  1.00  0.00      SOLV O
ATOM  76301  H1  TIP3 78336     36.996 -51.852  64.847  1.00  0.00      SOLV H
ATOM  76302  H2  TIP3 78336     37.046 -52.653  63.597  1.00  0.00      SOLV H
ATOM  76303  OH2 TIP3 78337     38.931 -49.633  68.001  1.00  0.00      SOLV O
ATOM  76304  H1  TIP3 78337     38.269 -49.416  68.693  1.00  0.00      SOLV H
ATOM  76305  H2  TIP3 78337     39.706 -49.702  68.591  1.00  0.00      SOLV H
ATOM  76306  OH2 TIP3 78338     30.901 -51.599  70.084  1.00  0.00      SOLV O
ATOM  76307  H1  TIP3 78338     30.712 -52.051  69.234  1.00  0.00      SOLV H
ATOM  76308  H2  TIP3 78338     31.713 -52.060  70.375  1.00  0.00      SOLV H
ATOM  76309  OH2 TIP3 78339     31.049 -47.924  72.775  1.00  0.00      SOLV O
ATOM  76310  H1  TIP3 78339     31.139 -48.397  71.936  1.00  0.00      SOLV H
ATOM  76311  H2  TIP3 78339     31.935 -48.075  73.157  1.00  0.00      SOLV H
ATOM  76312  OH2 TIP3 78340     31.697 -52.693  73.649  1.00  0.00      SOLV O
ATOM  76313  H1  TIP3 78340     32.124 -52.388  72.832  1.00  0.00      SOLV H
ATOM  76314  H2  TIP3 78340     31.716 -51.885  74.206  1.00  0.00      SOLV H
ATOM  76315  OH2 TIP3 78341     35.661 -45.370  74.322  1.00  0.00      SOLV O
ATOM  76316  H1  TIP3 78341     35.122 -44.806  74.907  1.00  0.00      SOLV H
ATOM  76317  H2  TIP3 78341     35.576 -46.257  74.702  1.00  0.00      SOLV H
ATOM  76318  OH2 TIP3 78342     38.199 -50.597  65.665  1.00  0.00      SOLV O
ATOM  76319  H1  TIP3 78342     38.566 -50.207  66.499  1.00  0.00      SOLV H
ATOM  76320  H2  TIP3 78342     38.513 -49.947  65.000  1.00  0.00      SOLV H
ATOM  76321  OH2 TIP3 78343     33.828 -45.028  69.236  1.00  0.00      SOLV O
ATOM  76322  H1  TIP3 78343     34.216 -44.570  69.994  1.00  0.00      SOLV H
ATOM  76323  H2  TIP3 78343     33.070 -44.474  69.014  1.00  0.00      SOLV H
ATOM  76324  OH2 TIP3 78344     28.540 -46.716  79.166  1.00  0.00      SOLV O
ATOM  76325  H1  TIP3 78344     28.724 -46.917  78.238  1.00  0.00      SOLV H
ATOM  76326  H2  TIP3 78344     27.869 -47.371  79.408  1.00  0.00      SOLV H
ATOM  76327  OH2 TIP3 78345     30.304 -52.805  67.607  1.00  0.00      SOLV O
ATOM  76328  H1  TIP3 78345     29.716 -52.236  67.069  1.00  0.00      SOLV H
ATOM  76329  H2  TIP3 78345     29.884 -53.664  67.480  1.00  0.00      SOLV H
ATOM  76330  OH2 TIP3 78346     40.744 -43.165  64.019  1.00  0.00      SOLV O
ATOM  76331  H1  TIP3 78346     40.637 -42.201  64.194  1.00  0.00      SOLV H
ATOM  76332  H2  TIP3 78346     41.724 -43.248  64.034  1.00  0.00      SOLV H
ATOM  76333  OH2 TIP3 78347     25.951 -51.834  76.268  1.00  0.00      SOLV O
ATOM  76334  H1  TIP3 78347     25.291 -52.027  75.577  1.00  0.00      SOLV H
ATOM  76335  H2  TIP3 78347     26.033 -52.696  76.691  1.00  0.00      SOLV H
ATOM  76336  OH2 TIP3 78348     24.638 -49.321  73.271  1.00  0.00      SOLV O
ATOM  76337  H1  TIP3 78348     25.585 -49.156  73.336  1.00  0.00      SOLV H
ATOM  76338  H2  TIP3 78348     24.255 -48.659  73.864  1.00  0.00      SOLV H
ATOM  76339  OH2 TIP3 78349     32.464 -42.399  67.674  1.00  0.00      SOLV O
ATOM  76340  H1  TIP3 78349     32.313 -42.487  66.717  1.00  0.00      SOLV H
ATOM  76341  H2  TIP3 78349     32.057 -41.542  67.891  1.00  0.00      SOLV H
ATOM  76342  OH2 TIP3 78350     26.756 -45.605  69.509  1.00  0.00      SOLV O
ATOM  76343  H1  TIP3 78350     27.042 -45.917  70.395  1.00  0.00      SOLV H
ATOM  76344  H2  TIP3 78350     26.119 -46.310  69.297  1.00  0.00      SOLV H
ATOM  76345  OH2 TIP3 78351     35.475 -42.145  64.613  1.00  0.00      SOLV O
ATOM  76346  H1  TIP3 78351     36.211 -42.663  64.219  1.00  0.00      SOLV H
ATOM  76347  H2  TIP3 78351     35.608 -42.319  65.570  1.00  0.00      SOLV H
ATOM  76348  OH2 TIP3 78352     35.250 -42.337  67.386  1.00  0.00      SOLV O
ATOM  76349  H1  TIP3 78352     34.324 -42.547  67.633  1.00  0.00      SOLV H
ATOM  76350  H2  TIP3 78352     35.744 -42.899  68.003  1.00  0.00      SOLV H
ATOM  76351  OH2 TIP3 78353     27.354 -49.842  77.471  1.00  0.00      SOLV O
ATOM  76352  H1  TIP3 78353     27.624 -50.222  78.318  1.00  0.00      SOLV H
ATOM  76353  H2  TIP3 78353     26.786 -50.571  77.125  1.00  0.00      SOLV H
ATOM  76354  OH2 TIP3 78354     39.267 -49.176  63.526  1.00  0.00      SOLV O
ATOM  76355  H1  TIP3 78354     39.298 -49.302  62.558  1.00  0.00      SOLV H
ATOM  76356  H2  TIP3 78354     39.934 -48.481  63.656  1.00  0.00      SOLV H
ATOM  76357  OH2 TIP3 78355     37.210 -56.363  64.187  1.00  0.00      SOLV O
ATOM  76358  H1  TIP3 78355     36.791 -56.519  65.043  1.00  0.00      SOLV H
ATOM  76359  H2  TIP3 78355     37.075 -57.221  63.749  1.00  0.00      SOLV H
ATOM  76360  OH2 TIP3 78356     32.161 -54.904  69.420  1.00  0.00      SOLV O
ATOM  76361  H1  TIP3 78356     31.332 -55.436  69.329  1.00  0.00      SOLV H
ATOM  76362  H2  TIP3 78356     32.611 -55.154  68.587  1.00  0.00      SOLV H
ATOM  76363  OH2 TIP3 78357     37.156 -52.873  68.088  1.00  0.00      SOLV O
ATOM  76364  H1  TIP3 78357     36.596 -52.083  67.933  1.00  0.00      SOLV H
ATOM  76365  H2  TIP3 78357     37.939 -52.703  67.539  1.00  0.00      SOLV H
ATOM  76366  OH2 TIP3 78358     34.021 -57.100  63.102  1.00  0.00      SOLV O
ATOM  76367  H1  TIP3 78358     33.768 -57.455  63.980  1.00  0.00      SOLV H
ATOM  76368  H2  TIP3 78358     33.166 -56.789  62.774  1.00  0.00      SOLV H
ATOM  76369  OH2 TIP3 78359     27.741 -59.385  70.179  1.00  0.00      SOLV O
ATOM  76370  H1  TIP3 78359     28.365 -59.291  70.908  1.00  0.00      SOLV H
ATOM  76371  H2  TIP3 78359     28.304 -59.736  69.472  1.00  0.00      SOLV H
ATOM  76372  OH2 TIP3 78360     28.671 -58.466  65.647  1.00  0.00      SOLV O
ATOM  76373  H1  TIP3 78360     29.070 -57.703  65.184  1.00  0.00      SOLV H
ATOM  76374  H2  TIP3 78360     27.870 -58.037  66.024  1.00  0.00      SOLV H
ATOM  76375  OH2 TIP3 78361     30.068 -56.647  69.279  1.00  0.00      SOLV O
ATOM  76376  H1  TIP3 78361     29.137 -56.806  69.012  1.00  0.00      SOLV H
ATOM  76377  H2  TIP3 78361     30.488 -57.518  69.143  1.00  0.00      SOLV H
ATOM  76378  OH2 TIP3 78362     33.409 -55.550  67.047  1.00  0.00      SOLV O
ATOM  76379  H1  TIP3 78362     34.263 -55.103  67.208  1.00  0.00      SOLV H
ATOM  76380  H2  TIP3 78362     32.990 -55.014  66.346  1.00  0.00      SOLV H
ATOM  76381  OH2 TIP3 78363     31.927 -54.899  64.671  1.00  0.00      SOLV O
ATOM  76382  H1  TIP3 78363     31.401 -55.284  63.946  1.00  0.00      SOLV H
ATOM  76383  H2  TIP3 78363     32.528 -54.317  64.171  1.00  0.00      SOLV H
ATOM  76384  OH2 TIP3 78364     32.422 -58.748  68.520  1.00  0.00      SOLV O
ATOM  76385  H1  TIP3 78364     32.367 -59.693  68.697  1.00  0.00      SOLV H
ATOM  76386  H2  TIP3 78364     33.269 -58.625  68.098  1.00  0.00      SOLV H
ATOM  76387  OH2 TIP3 78365     33.478 -49.447  66.591  1.00  0.00      SOLV O
ATOM  76388  H1  TIP3 78365     32.891 -50.138  66.213  1.00  0.00      SOLV H
ATOM  76389  H2  TIP3 78365     33.178 -49.416  67.527  1.00  0.00      SOLV H
ATOM  76390  OH2 TIP3 78366     39.507 -54.873  64.601  1.00  0.00      SOLV O
ATOM  76391  H1  TIP3 78366     38.576 -55.169  64.625  1.00  0.00      SOLV H
ATOM  76392  H2  TIP3 78366     39.506 -54.126  65.240  1.00  0.00      SOLV H
ATOM  76393  OH2 TIP3 78367     39.489 -52.876  66.344  1.00  0.00      SOLV O
ATOM  76394  H1  TIP3 78367     40.331 -52.769  66.839  1.00  0.00      SOLV H
ATOM  76395  H2  TIP3 78367     39.341 -51.999  65.947  1.00  0.00      SOLV H
ATOM  76396  OH2 TIP3 78368     29.150 -51.592  72.393  1.00  0.00      SOLV O
ATOM  76397  H1  TIP3 78368     29.737 -51.526  71.618  1.00  0.00      SOLV H
ATOM  76398  H2  TIP3 78368     29.416 -52.435  72.787  1.00  0.00      SOLV H
ATOM  76399  OH2 TIP3 78369     34.938 -47.333  65.551  1.00  0.00      SOLV O
ATOM  76400  H1  TIP3 78369     34.350 -46.631  65.908  1.00  0.00      SOLV H
ATOM  76401  H2  TIP3 78369     34.447 -48.133  65.833  1.00  0.00      SOLV H
ATOM  76402  OH2 TIP3 78370     39.485 -43.346  66.496  1.00  0.00      SOLV O
ATOM  76403  H1  TIP3 78370     39.473 -44.221  66.906  1.00  0.00      SOLV H
ATOM  76404  H2  TIP3 78370     39.966 -43.486  65.662  1.00  0.00      SOLV H
ATOM  76405  OH2 TIP3 78371     30.202 -47.588  69.672  1.00  0.00      SOLV O
ATOM  76406  H1  TIP3 78371     30.297 -46.635  69.505  1.00  0.00      SOLV H
ATOM  76407  H2  TIP3 78371     29.265 -47.714  69.480  1.00  0.00      SOLV H
ATOM  76408  OH2 TIP3 78372     27.898 -53.839  64.196  1.00  0.00      SOLV O
ATOM  76409  H1  TIP3 78372     28.212 -53.077  64.724  1.00  0.00      SOLV H
ATOM  76410  H2  TIP3 78372     27.011 -53.982  64.606  1.00  0.00      SOLV H
ATOM  76411  OH2 TIP3 78373     32.274 -49.321  69.185  1.00  0.00      SOLV O
ATOM  76412  H1  TIP3 78373     31.687 -48.560  69.369  1.00  0.00      SOLV H
ATOM  76413  H2  TIP3 78373     31.764 -50.031  69.621  1.00  0.00      SOLV H
ATOM  76414  OH2 TIP3 78374     31.302 -45.202  75.644  1.00  0.00      SOLV O
ATOM  76415  H1  TIP3 78374     31.449 -44.288  75.350  1.00  0.00      SOLV H
ATOM  76416  H2  TIP3 78374     31.991 -45.287  76.312  1.00  0.00      SOLV H
ATOM  76417  OH2 TIP3 78375     29.358 -44.991  68.773  1.00  0.00      SOLV O
ATOM  76418  H1  TIP3 78375     28.415 -45.205  68.936  1.00  0.00      SOLV H
ATOM  76419  H2  TIP3 78375     29.411 -44.093  69.145  1.00  0.00      SOLV H
ATOM  76420  OH2 TIP3 78376     37.807 -46.087  64.368  1.00  0.00      SOLV O
ATOM  76421  H1  TIP3 78376     38.245 -46.390  65.194  1.00  0.00      SOLV H
ATOM  76422  H2  TIP3 78376     36.942 -46.509  64.483  1.00  0.00      SOLV H
ATOM  76423  OH2 TIP3 78377     40.526 -40.473  64.531  1.00  0.00      SOLV O
ATOM  76424  H1  TIP3 78377     40.996 -39.628  64.456  1.00  0.00      SOLV H
ATOM  76425  H2  TIP3 78377     39.678 -40.146  64.897  1.00  0.00      SOLV H
ATOM  76426  OH2 TIP3 78378     39.024 -47.030  66.672  1.00  0.00      SOLV O
ATOM  76427  H1  TIP3 78378     39.016 -47.870  67.164  1.00  0.00      SOLV H
ATOM  76428  H2  TIP3 78378     39.960 -46.768  66.797  1.00  0.00      SOLV H
ATOM  76429  OH2 TIP3 78379     25.835 -47.529  75.569  1.00  0.00      SOLV O
ATOM  76430  H1  TIP3 78379     26.317 -48.364  75.625  1.00  0.00      SOLV H
ATOM  76431  H2  TIP3 78379     25.936 -47.188  76.466  1.00  0.00      SOLV H
ATOM  76432  OH2 TIP3 78380     31.865 -47.022  62.821  1.00  0.00      SOLV O
ATOM  76433  H1  TIP3 78380     32.305 -47.746  62.344  1.00  0.00      SOLV H
ATOM  76434  H2  TIP3 78380     31.628 -47.464  63.665  1.00  0.00      SOLV H
ATOM  76435  OH2 TIP3 78381     30.917 -47.804  65.294  1.00  0.00      SOLV O
ATOM  76436  H1  TIP3 78381     31.322 -48.213  66.069  1.00  0.00      SOLV H
ATOM  76437  H2  TIP3 78381     30.696 -46.909  65.629  1.00  0.00      SOLV H
ATOM  76438  OH2 TIP3 78382     28.563 -51.589  65.850  1.00  0.00      SOLV O
ATOM  76439  H1  TIP3 78382     27.737 -51.447  66.371  1.00  0.00      SOLV H
ATOM  76440  H2  TIP3 78382     28.706 -50.678  65.544  1.00  0.00      SOLV H
ATOM  76441  OH2 TIP3 78383     33.029 -45.372  65.960  1.00  0.00      SOLV O
ATOM  76442  H1  TIP3 78383     32.087 -45.187  66.136  1.00  0.00      SOLV H
ATOM  76443  H2  TIP3 78383     33.288 -44.581  65.475  1.00  0.00      SOLV H
ATOM  76444  OH2 TIP3 78384     35.944 -55.230  68.051  1.00  0.00      SOLV O
ATOM  76445  H1  TIP3 78384     36.469 -54.387  68.093  1.00  0.00      SOLV H
ATOM  76446  H2  TIP3 78384     35.831 -55.385  69.003  1.00  0.00      SOLV H
ATOM  76447  OH2 TIP3 78385     30.208 -45.226  66.051  1.00  0.00      SOLV O
ATOM  76448  H1  TIP3 78385     29.990 -44.407  65.548  1.00  0.00      SOLV H
ATOM  76449  H2  TIP3 78385     29.850 -45.016  66.938  1.00  0.00      SOLV H
ATOM  76450  OH2 TIP3 78386     33.343 -58.108  65.566  1.00  0.00      SOLV O
ATOM  76451  H1  TIP3 78386     33.002 -57.331  66.048  1.00  0.00      SOLV H
ATOM  76452  H2  TIP3 78386     34.282 -58.094  65.856  1.00  0.00      SOLV H
ATOM  76453  OH2 TIP3 78387     28.256 -48.941  64.617  1.00  0.00      SOLV O
ATOM  76454  H1  TIP3 78387     28.621 -48.128  64.995  1.00  0.00      SOLV H
ATOM  76455  H2  TIP3 78387     28.960 -49.186  63.992  1.00  0.00      SOLV H
ATOM  76456  OH2 TIP3 78388     29.076 -56.386  63.809  1.00  0.00      SOLV O
ATOM  76457  H1  TIP3 78388     28.760 -55.495  64.058  1.00  0.00      SOLV H
ATOM  76458  H2  TIP3 78388     28.267 -56.823  63.529  1.00  0.00      SOLV H
ATOM  76459  OH2 TIP3 78389     38.013 -41.935  73.737  1.00  0.00      SOLV O
ATOM  76460  H1  TIP3 78389     37.598 -41.389  73.039  1.00  0.00      SOLV H
ATOM  76461  H2  TIP3 78389     38.818 -41.386  73.809  1.00  0.00      SOLV H
ATOM  76462  OH2 TIP3 78390     25.989 -48.209  68.660  1.00  0.00      SOLV O
ATOM  76463  H1  TIP3 78390     25.024 -48.166  68.682  1.00  0.00      SOLV H
ATOM  76464  H2  TIP3 78390     26.186 -47.663  67.886  1.00  0.00      SOLV H
ATOM  76465  OH2 TIP3 78391     24.614 -46.031  79.517  1.00  0.00      SOLV O
ATOM  76466  H1  TIP3 78391     24.837 -45.859  80.447  1.00  0.00      SOLV H
ATOM  76467  H2  TIP3 78391     24.156 -46.869  79.589  1.00  0.00      SOLV H
ATOM  76468  OH2 TIP3 78392     33.184 -44.585  62.997  1.00  0.00      SOLV O
ATOM  76469  H1  TIP3 78392     32.720 -45.438  63.160  1.00  0.00      SOLV H
ATOM  76470  H2  TIP3 78392     34.063 -44.909  62.742  1.00  0.00      SOLV H
ATOM  76471  OH2 TIP3 78393     37.514 -43.304  63.181  1.00  0.00      SOLV O
ATOM  76472  H1  TIP3 78393     38.047 -43.930  63.696  1.00  0.00      SOLV H
ATOM  76473  H2  TIP3 78393     38.198 -42.859  62.648  1.00  0.00      SOLV H
ATOM  76474  OH2 TIP3 78394     30.291 -50.237  62.939  1.00  0.00      SOLV O
ATOM  76475  H1  TIP3 78394     30.676 -50.767  63.656  1.00  0.00      SOLV H
ATOM  76476  H2  TIP3 78394     31.106 -49.954  62.477  1.00  0.00      SOLV H
ATOM  76477  OH2 TIP3 78395     35.038 -47.282  62.772  1.00  0.00      SOLV O
ATOM  76478  H1  TIP3 78395     34.852 -47.296  63.733  1.00  0.00      SOLV H
ATOM  76479  H2  TIP3 78395     35.215 -48.233  62.610  1.00  0.00      SOLV H
ATOM  76480  OH2 TIP3 78396     32.126 -51.602  65.407  1.00  0.00      SOLV O
ATOM  76481  H1  TIP3 78396     31.780 -52.250  66.043  1.00  0.00      SOLV H
ATOM  76482  H2  TIP3 78396     32.617 -52.171  64.781  1.00  0.00      SOLV H
ATOM  76483  OH2 TIP3 78397     33.720 -53.048  63.643  1.00  0.00      SOLV O
ATOM  76484  H1  TIP3 78397     33.603 -52.995  62.676  1.00  0.00      SOLV H
ATOM  76485  H2  TIP3 78397     34.586 -52.605  63.764  1.00  0.00      SOLV H
ATOM  76486  OH2 TIP3 78398     41.733 -47.653  63.090  1.00  0.00      SOLV O
ATOM  76487  H1  TIP3 78398     41.687 -48.035  62.202  1.00  0.00      SOLV H
ATOM  76488  H2  TIP3 78398     41.431 -46.735  62.917  1.00  0.00      SOLV H
ATOM  76489  OH2 TIP3 78399     29.992 -42.864  64.691  1.00  0.00      SOLV O
ATOM  76490  H1  TIP3 78399     30.903 -42.527  64.770  1.00  0.00      SOLV H
ATOM  76491  H2  TIP3 78399     29.661 -42.288  63.983  1.00  0.00      SOLV H
ATOM  76492  OH2 TIP3 78400     25.767 -50.040  64.100  1.00  0.00      SOLV O
ATOM  76493  H1  TIP3 78400     26.637 -49.691  64.383  1.00  0.00      SOLV H
ATOM  76494  H2  TIP3 78400     26.022 -50.769  63.505  1.00  0.00      SOLV H
ATOM  76495  OH2 TIP3 78401     22.874 -45.453  69.170  1.00  0.00      SOLV O
ATOM  76496  H1  TIP3 78401     22.349 -46.105  68.650  1.00  0.00      SOLV H
ATOM  76497  H2  TIP3 78401     23.285 -46.046  69.835  1.00  0.00      SOLV H
ATOM  76498  OH2 TIP3 78402     24.191 -46.991  70.974  1.00  0.00      SOLV O
ATOM  76499  H1  TIP3 78402     24.125 -47.934  71.185  1.00  0.00      SOLV H
ATOM  76500  H2  TIP3 78402     24.310 -46.617  71.865  1.00  0.00      SOLV H
ATOM  76501  OH2 TIP3 78403     40.075 -40.386  73.711  1.00  0.00      SOLV O
ATOM  76502  H1  TIP3 78403     40.184 -40.254  74.659  1.00  0.00      SOLV H
ATOM  76503  H2  TIP3 78403     40.585 -39.704  73.257  1.00  0.00      SOLV H
ATOM  76504  OH2 TIP3 78404     41.775 -46.735  66.958  1.00  0.00      SOLV O
ATOM  76505  H1  TIP3 78404     42.365 -45.955  67.070  1.00  0.00      SOLV H
ATOM  76506  H2  TIP3 78404     42.049 -47.221  67.759  1.00  0.00      SOLV H
ATOM  76507  OH2 TIP3 78405     43.293 -48.247  65.262  1.00  0.00      SOLV O
ATOM  76508  H1  TIP3 78405     42.656 -48.178  64.521  1.00  0.00      SOLV H
ATOM  76509  H2  TIP3 78405     42.818 -47.727  65.934  1.00  0.00      SOLV H
ATOM  76510  OH2 TIP3 78406     42.708 -51.489  63.808  1.00  0.00      SOLV O
ATOM  76511  H1  TIP3 78406     42.471 -50.816  63.162  1.00  0.00      SOLV H
ATOM  76512  H2  TIP3 78406     42.600 -52.319  63.305  1.00  0.00      SOLV H
ATOM  76513  OH2 TIP3 78407     26.517 -53.535  73.483  1.00  0.00      SOLV O
ATOM  76514  H1  TIP3 78407     26.716 -53.483  72.526  1.00  0.00      SOLV H
ATOM  76515  H2  TIP3 78407     27.393 -53.344  73.883  1.00  0.00      SOLV H
ATOM  76516  OH2 TIP3 78408     42.581 -54.067  62.871  1.00  0.00      SOLV O
ATOM  76517  H1  TIP3 78408     43.204 -54.287  63.587  1.00  0.00      SOLV H
ATOM  76518  H2  TIP3 78408     41.951 -54.787  63.021  1.00  0.00      SOLV H
ATOM  76519  OH2 TIP3 78409     26.635 -56.837  73.259  1.00  0.00      SOLV O
ATOM  76520  H1  TIP3 78409     27.446 -56.898  72.727  1.00  0.00      SOLV H
ATOM  76521  H2  TIP3 78409     26.832 -56.077  73.816  1.00  0.00      SOLV H
ATOM  76522  OH2 TIP3 78410     28.468 -60.462  67.537  1.00  0.00      SOLV O
ATOM  76523  H1  TIP3 78410     27.501 -60.584  67.515  1.00  0.00      SOLV H
ATOM  76524  H2  TIP3 78410     28.611 -59.721  66.918  1.00  0.00      SOLV H
ATOM  76525  OH2 TIP3 78411     37.322 -41.383  69.573  1.00  0.00      SOLV O
ATOM  76526  H1  TIP3 78411     38.045 -41.408  68.909  1.00  0.00      SOLV H
ATOM  76527  H2  TIP3 78411     37.679 -40.756  70.215  1.00  0.00      SOLV H
ATOM  76528  OH2 TIP3 78412     26.296 -48.285  80.142  1.00  0.00      SOLV O
ATOM  76529  H1  TIP3 78412     25.801 -48.827  79.518  1.00  0.00      SOLV H
ATOM  76530  H2  TIP3 78412     26.446 -48.919  80.867  1.00  0.00      SOLV H
ATOM  76531  OH2 TIP3 78413     28.955 -46.581  76.284  1.00  0.00      SOLV O
ATOM  76532  H1  TIP3 78413     28.296 -45.893  76.085  1.00  0.00      SOLV H
ATOM  76533  H2  TIP3 78413     29.766 -46.102  76.033  1.00  0.00      SOLV H
ATOM  76534  OH2 TIP3 78414     25.383 -44.437  76.377  1.00  0.00      SOLV O
ATOM  76535  H1  TIP3 78414     24.522 -44.175  76.000  1.00  0.00      SOLV H
ATOM  76536  H2  TIP3 78414     25.120 -44.652  77.282  1.00  0.00      SOLV H
ATOM  76537  OH2 TIP3 78415     27.910 -43.968  75.460  1.00  0.00      SOLV O
ATOM  76538  H1  TIP3 78415     27.009 -44.112  75.835  1.00  0.00      SOLV H
ATOM  76539  H2  TIP3 78415     27.692 -43.424  74.680  1.00  0.00      SOLV H
ATOM  76540  OH2 TIP3 78416     32.359 -42.493  74.651  1.00  0.00      SOLV O
ATOM  76541  H1  TIP3 78416     31.746 -42.163  73.964  1.00  0.00      SOLV H
ATOM  76542  H2  TIP3 78416     32.240 -41.811  75.346  1.00  0.00      SOLV H
ATOM  76543  OH2 TIP3 78417     34.923 -42.838  75.570  1.00  0.00      SOLV O
ATOM  76544  H1  TIP3 78417     33.996 -42.836  75.260  1.00  0.00      SOLV H
ATOM  76545  H2  TIP3 78417     35.124 -41.890  75.547  1.00  0.00      SOLV H
ATOM  76546  OH2 TIP3 78418     36.856 -40.457  75.888  1.00  0.00      SOLV O
ATOM  76547  H1  TIP3 78418     36.500 -39.566  75.676  1.00  0.00      SOLV H
ATOM  76548  H2  TIP3 78418     37.117 -40.794  75.017  1.00  0.00      SOLV H
ATOM  76549  OH2 TIP3 78419     25.329 -45.821  73.320  1.00  0.00      SOLV O
ATOM  76550  H1  TIP3 78419     25.436 -46.300  74.171  1.00  0.00      SOLV H
ATOM  76551  H2  TIP3 78419     26.201 -45.988  72.905  1.00  0.00      SOLV H
ATOM  76552  OH2 TIP3 78420     27.694 -46.400  71.990  1.00  0.00      SOLV O
ATOM  76553  H1  TIP3 78420     27.889 -47.333  72.212  1.00  0.00      SOLV H
ATOM  76554  H2  TIP3 78420     28.479 -45.943  72.352  1.00  0.00      SOLV H
ATOM  76555  OH2 TIP3 78421     30.056 -45.067  72.837  1.00  0.00      SOLV O
ATOM  76556  H1  TIP3 78421     30.520 -45.884  72.576  1.00  0.00      SOLV H
ATOM  76557  H2  TIP3 78421     30.108 -45.131  73.803  1.00  0.00      SOLV H
ATOM  76558  OH2 TIP3 78422     30.216 -61.881  65.464  1.00  0.00      SOLV O
ATOM  76559  H1  TIP3 78422     30.487 -61.043  65.054  1.00  0.00      SOLV H
ATOM  76560  H2  TIP3 78422     29.592 -61.569  66.148  1.00  0.00      SOLV H
ATOM  76561  OH2 TIP3 78423     24.933 -46.785  66.471  1.00  0.00      SOLV O
ATOM  76562  H1  TIP3 78423     24.235 -47.126  65.881  1.00  0.00      SOLV H
ATOM  76563  H2  TIP3 78423     24.527 -45.951  66.739  1.00  0.00      SOLV H
ATOM  76564  OH2 TIP3 78424     31.395 -59.477  63.982  1.00  0.00      SOLV O
ATOM  76565  H1  TIP3 78424     32.139 -59.854  63.489  1.00  0.00      SOLV H
ATOM  76566  H2  TIP3 78424     31.861 -58.974  64.680  1.00  0.00      SOLV H
ATOM  76567  OH2 TIP3 78425     35.833 -57.575  66.509  1.00  0.00      SOLV O
ATOM  76568  H1  TIP3 78425     36.526 -57.921  67.096  1.00  0.00      SOLV H
ATOM  76569  H2  TIP3 78425     35.672 -56.705  66.928  1.00  0.00      SOLV H
ATOM  76570  OH2 TIP3 78426     32.737 -42.620  64.845  1.00  0.00      SOLV O
ATOM  76571  H1  TIP3 78426     33.608 -42.189  64.739  1.00  0.00      SOLV H
ATOM  76572  H2  TIP3 78426     32.774 -43.249  64.092  1.00  0.00      SOLV H
ATOM  76573  OH2 TIP3 78427     39.183 -40.897  67.641  1.00  0.00      SOLV O
ATOM  76574  H1  TIP3 78427     39.392 -41.723  67.146  1.00  0.00      SOLV H
ATOM  76575  H2  TIP3 78427     38.985 -40.288  66.905  1.00  0.00      SOLV H
ATOM  76576  OH2 TIP3 78428     26.258 -45.322  63.450  1.00  0.00      SOLV O
ATOM  76577  H1  TIP3 78428     25.908 -45.256  64.355  1.00  0.00      SOLV H
ATOM  76578  H2  TIP3 78428     27.180 -45.605  63.614  1.00  0.00      SOLV H
ATOM  76579  OH2 TIP3 78429     43.564 -44.755  67.037  1.00  0.00      SOLV O
ATOM  76580  H1  TIP3 78429     43.479 -44.447  66.118  1.00  0.00      SOLV H
ATOM  76581  H2  TIP3 78429     43.522 -43.864  67.437  1.00  0.00      SOLV H
ATOM  76582  OH2 TIP3 78430     50.202 -36.069  67.645  1.00  0.00      SOLV O
ATOM  76583  H1  TIP3 78430     50.030 -36.168  66.693  1.00  0.00      SOLV H
ATOM  76584  H2  TIP3 78430     49.815 -35.206  67.866  1.00  0.00      SOLV H
ATOM  76585  OH2 TIP3 78431     44.500 -39.229  69.618  1.00  0.00      SOLV O
ATOM  76586  H1  TIP3 78431     44.867 -39.726  70.355  1.00  0.00      SOLV H
ATOM  76587  H2  TIP3 78431     43.994 -39.966  69.197  1.00  0.00      SOLV H
ATOM  76588  OH2 TIP3 78432     52.997 -36.380  64.481  1.00  0.00      SOLV O
ATOM  76589  H1  TIP3 78432     53.872 -36.497  64.063  1.00  0.00      SOLV H
ATOM  76590  H2  TIP3 78432     53.278 -36.159  65.382  1.00  0.00      SOLV H
ATOM  76591  OH2 TIP3 78433     45.647 -47.532  64.167  1.00  0.00      SOLV O
ATOM  76592  H1  TIP3 78433     46.013 -46.782  64.683  1.00  0.00      SOLV H
ATOM  76593  H2  TIP3 78433     44.778 -47.671  64.614  1.00  0.00      SOLV H
ATOM  76594  OH2 TIP3 78434     47.025 -38.554  68.580  1.00  0.00      SOLV O
ATOM  76595  H1  TIP3 78434     46.182 -38.920  68.900  1.00  0.00      SOLV H
ATOM  76596  H2  TIP3 78434     47.143 -37.783  69.152  1.00  0.00      SOLV H
ATOM  76597  OH2 TIP3 78435     49.756 -40.732  62.857  1.00  0.00      SOLV O
ATOM  76598  H1  TIP3 78435     50.006 -41.490  62.304  1.00  0.00      SOLV H
ATOM  76599  H2  TIP3 78435     49.388 -41.178  63.655  1.00  0.00      SOLV H
ATOM  76600  OH2 TIP3 78436     48.815 -41.489  65.297  1.00  0.00      SOLV O
ATOM  76601  H1  TIP3 78436     49.171 -41.841  66.114  1.00  0.00      SOLV H
ATOM  76602  H2  TIP3 78436     48.428 -40.636  65.599  1.00  0.00      SOLV H
ATOM  76603  OH2 TIP3 78437     46.267 -45.272  65.688  1.00  0.00      SOLV O
ATOM  76604  H1  TIP3 78437     45.461 -45.161  66.204  1.00  0.00      SOLV H
ATOM  76605  H2  TIP3 78437     46.407 -44.347  65.376  1.00  0.00      SOLV H
ATOM  76606  OH2 TIP3 78438     50.852 -38.958  66.046  1.00  0.00      SOLV O
ATOM  76607  H1  TIP3 78438     49.873 -38.910  66.138  1.00  0.00      SOLV H
ATOM  76608  H2  TIP3 78438     50.995 -38.271  65.380  1.00  0.00      SOLV H
ATOM  76609  OH2 TIP3 78439     48.053 -38.929  66.046  1.00  0.00      SOLV O
ATOM  76610  H1  TIP3 78439     47.756 -38.128  65.556  1.00  0.00      SOLV H
ATOM  76611  H2  TIP3 78439     47.629 -38.770  66.925  1.00  0.00      SOLV H
ATOM  76612  OH2 TIP3 78440     46.424 -42.905  64.466  1.00  0.00      SOLV O
ATOM  76613  H1  TIP3 78440     46.299 -42.012  64.839  1.00  0.00      SOLV H
ATOM  76614  H2  TIP3 78440     47.018 -42.783  63.706  1.00  0.00      SOLV H
ATOM  76615  OH2 TIP3 78441     46.726 -49.998  64.018  1.00  0.00      SOLV O
ATOM  76616  H1  TIP3 78441     46.432 -49.064  64.110  1.00  0.00      SOLV H
ATOM  76617  H2  TIP3 78441     45.987 -50.393  63.550  1.00  0.00      SOLV H
ATOM  76618  OH2 TIP3 78442     43.567 -41.620  69.034  1.00  0.00      SOLV O
ATOM  76619  H1  TIP3 78442     42.699 -41.784  68.652  1.00  0.00      SOLV H
ATOM  76620  H2  TIP3 78442     44.058 -41.574  68.175  1.00  0.00      SOLV H
ATOM  76621  OH2 TIP3 78443     50.957 -38.303  63.040  1.00  0.00      SOLV O
ATOM  76622  H1  TIP3 78443     50.473 -39.157  63.126  1.00  0.00      SOLV H
ATOM  76623  H2  TIP3 78443     51.819 -38.599  62.714  1.00  0.00      SOLV H
ATOM  76624  OH2 TIP3 78444     55.320 -37.068  63.223  1.00  0.00      SOLV O
ATOM  76625  H1  TIP3 78444     55.989 -37.579  63.685  1.00  0.00      SOLV H
ATOM  76626  H2  TIP3 78444     55.863 -36.559  62.586  1.00  0.00      SOLV H
ATOM  76627  OH2 TIP3 78445     48.125 -43.830  62.755  1.00  0.00      SOLV O
ATOM  76628  H1  TIP3 78445     48.364 -44.605  63.308  1.00  0.00      SOLV H
ATOM  76629  H2  TIP3 78445     48.973 -43.630  62.327  1.00  0.00      SOLV H
ATOM  76630  OH2 TIP3 78446     52.925 -41.020  62.851  1.00  0.00      SOLV O
ATOM  76631  H1  TIP3 78446     52.430 -41.002  63.679  1.00  0.00      SOLV H
ATOM  76632  H2  TIP3 78446     52.781 -41.945  62.573  1.00  0.00      SOLV H
ATOM  76633  OH2 TIP3 78447     47.729 -36.556  64.707  1.00  0.00      SOLV O
ATOM  76634  H1  TIP3 78447     48.657 -36.253  64.767  1.00  0.00      SOLV H
ATOM  76635  H2  TIP3 78447     47.427 -36.012  63.964  1.00  0.00      SOLV H
ATOM  76636  OH2 TIP3 78448     43.471 -43.827  63.908  1.00  0.00      SOLV O
ATOM  76637  H1  TIP3 78448     44.209 -43.403  64.397  1.00  0.00      SOLV H
ATOM  76638  H2  TIP3 78448     43.910 -44.540  63.396  1.00  0.00      SOLV H
ATOM  76639  OH2 TIP3 78449     40.559 -39.148  69.237  1.00  0.00      SOLV O
ATOM  76640  H1  TIP3 78449     40.176 -39.797  68.602  1.00  0.00      SOLV H
ATOM  76641  H2  TIP3 78449     41.088 -39.756  69.790  1.00  0.00      SOLV H
ATOM  76642  OH2 TIP3 78450     41.742 -40.688  71.138  1.00  0.00      SOLV O
ATOM  76643  H1  TIP3 78450     42.077 -41.587  71.007  1.00  0.00      SOLV H
ATOM  76644  H2  TIP3 78450     42.250 -40.388  71.891  1.00  0.00      SOLV H
ATOM  76645  OH2 TIP3 78451     41.964 -40.166  66.888  1.00  0.00      SOLV O
ATOM  76646  H1  TIP3 78451     42.047 -40.660  66.055  1.00  0.00      SOLV H
ATOM  76647  H2  TIP3 78451     42.115 -39.265  66.573  1.00  0.00      SOLV H
ATOM  76648  OH2 TIP3 78452     50.391 -36.309  64.825  1.00  0.00      SOLV O
ATOM  76649  H1  TIP3 78452     51.303 -35.963  64.751  1.00  0.00      SOLV H
ATOM  76650  H2  TIP3 78452     50.456 -36.965  64.097  1.00  0.00      SOLV H
ATOM  76651  OH2 TIP3 78453     44.041 -38.993  63.471  1.00  0.00      SOLV O
ATOM  76652  H1  TIP3 78453     43.714 -38.999  64.383  1.00  0.00      SOLV H
ATOM  76653  H2  TIP3 78453     44.944 -39.346  63.591  1.00  0.00      SOLV H
ATOM  76654  OH2 TIP3 78454    -18.321 -43.899  63.385  1.00  0.00      SOLV O
ATOM  76655  H1  TIP3 78454    -18.969 -43.466  63.974  1.00  0.00      SOLV H
ATOM  76656  H2  TIP3 78454    -17.694 -44.304  63.996  1.00  0.00      SOLV H
ATOM  76657  OH2 TIP3 78455    -19.024 -41.510  64.729  1.00  0.00      SOLV O
ATOM  76658  H1  TIP3 78455    -18.648 -40.664  64.436  1.00  0.00      SOLV H
ATOM  76659  H2  TIP3 78455    -19.925 -41.230  64.975  1.00  0.00      SOLV H
ATOM  76660  OH2 TIP3 78456    -20.971 -44.463  63.133  1.00  0.00      SOLV O
ATOM  76661  H1  TIP3 78456    -21.563 -44.978  63.696  1.00  0.00      SOLV H
ATOM  76662  H2  TIP3 78456    -21.539 -43.971  62.528  1.00  0.00      SOLV H
ATOM  76663  OH2 TIP3 78457     -5.017 -44.396  69.761  1.00  0.00      SOLV O
ATOM  76664  H1  TIP3 78457     -5.302 -43.470  69.584  1.00  0.00      SOLV H
ATOM  76665  H2  TIP3 78457     -5.450 -44.854  69.012  1.00  0.00      SOLV H
ATOM  76666  OH2 TIP3 78458     -3.350 -41.437  71.406  1.00  0.00      SOLV O
ATOM  76667  H1  TIP3 78458     -3.429 -42.270  71.885  1.00  0.00      SOLV H
ATOM  76668  H2  TIP3 78458     -3.495 -40.783  72.096  1.00  0.00      SOLV H
ATOM  76669  OH2 TIP3 78459     -7.733 -37.542  71.780  1.00  0.00      SOLV O
ATOM  76670  H1  TIP3 78459     -6.951 -37.999  71.392  1.00  0.00      SOLV H
ATOM  76671  H2  TIP3 78459     -7.769 -37.981  72.643  1.00  0.00      SOLV H
ATOM  76672  OH2 TIP3 78460     -6.169 -42.129  68.780  1.00  0.00      SOLV O
ATOM  76673  H1  TIP3 78460     -6.262 -42.302  67.836  1.00  0.00      SOLV H
ATOM  76674  H2  TIP3 78460     -6.671 -41.296  68.886  1.00  0.00      SOLV H
ATOM  76675  OH2 TIP3 78461     -5.694 -38.477  70.332  1.00  0.00      SOLV O
ATOM  76676  H1  TIP3 78461     -4.992 -39.033  69.926  1.00  0.00      SOLV H
ATOM  76677  H2  TIP3 78461     -5.371 -37.588  70.070  1.00  0.00      SOLV H
ATOM  76678  OH2 TIP3 78462     -3.858 -40.035  68.995  1.00  0.00      SOLV O
ATOM  76679  H1  TIP3 78462     -3.863 -40.746  68.337  1.00  0.00      SOLV H
ATOM  76680  H2  TIP3 78462     -3.591 -40.524  69.799  1.00  0.00      SOLV H
ATOM  76681  OH2 TIP3 78463     -6.017 -45.406  67.254  1.00  0.00      SOLV O
ATOM  76682  H1  TIP3 78463     -6.832 -45.225  66.760  1.00  0.00      SOLV H
ATOM  76683  H2  TIP3 78463     -5.339 -45.314  66.553  1.00  0.00      SOLV H
ATOM  76684  OH2 TIP3 78464     -5.447 -47.113  64.285  1.00  0.00      SOLV O
ATOM  76685  H1  TIP3 78464     -4.785 -46.622  64.796  1.00  0.00      SOLV H
ATOM  76686  H2  TIP3 78464     -4.890 -47.337  63.516  1.00  0.00      SOLV H
ATOM  76687  OH2 TIP3 78465     -2.821 -44.219  68.099  1.00  0.00      SOLV O
ATOM  76688  H1  TIP3 78465     -3.546 -44.280  68.755  1.00  0.00      SOLV H
ATOM  76689  H2  TIP3 78465     -2.095 -44.660  68.581  1.00  0.00      SOLV H
ATOM  76690  OH2 TIP3 78466     -3.643 -45.367  65.761  1.00  0.00      SOLV O
ATOM  76691  H1  TIP3 78466     -3.202 -44.934  66.526  1.00  0.00      SOLV H
ATOM  76692  H2  TIP3 78466     -3.342 -44.803  65.011  1.00  0.00      SOLV H
ATOM  76693  OH2 TIP3 78467     -8.035 -39.849  69.271  1.00  0.00      SOLV O
ATOM  76694  H1  TIP3 78467     -7.616 -39.353  69.991  1.00  0.00      SOLV H
ATOM  76695  H2  TIP3 78467     -8.752 -39.262  69.000  1.00  0.00      SOLV H
ATOM  76696  OH2 TIP3 78468      2.655 -51.952  65.545  1.00  0.00      SOLV O
ATOM  76697  H1  TIP3 78468      1.756 -52.069  65.917  1.00  0.00      SOLV H
ATOM  76698  H2  TIP3 78468      2.629 -51.014  65.276  1.00  0.00      SOLV H
ATOM  76699  OH2 TIP3 78469     -1.097 -37.951  64.047  1.00  0.00      SOLV O
ATOM  76700  H1  TIP3 78469     -1.211 -36.986  64.178  1.00  0.00      SOLV H
ATOM  76701  H2  TIP3 78469     -0.120 -38.032  64.019  1.00  0.00      SOLV H
ATOM  76702  OH2 TIP3 78470     -9.378 -37.202  67.675  1.00  0.00      SOLV O
ATOM  76703  H1  TIP3 78470     -9.514 -37.285  66.713  1.00  0.00      SOLV H
ATOM  76704  H2  TIP3 78470     -9.781 -36.340  67.880  1.00  0.00      SOLV H
ATOM  76705  OH2 TIP3 78471     -6.374 -36.942  64.622  1.00  0.00      SOLV O
ATOM  76706  H1  TIP3 78471     -5.638 -37.445  64.207  1.00  0.00      SOLV H
ATOM  76707  H2  TIP3 78471     -6.220 -37.123  65.573  1.00  0.00      SOLV H
ATOM  76708  OH2 TIP3 78472     -6.590 -37.125  67.398  1.00  0.00      SOLV O
ATOM  76709  H1  TIP3 78472     -7.517 -37.344  67.630  1.00  0.00      SOLV H
ATOM  76710  H2  TIP3 78472     -6.094 -37.694  68.004  1.00  0.00      SOLV H
ATOM  76711  OH2 TIP3 78473     -2.511 -43.982  63.559  1.00  0.00      SOLV O
ATOM  76712  H1  TIP3 78473     -2.656 -44.097  62.603  1.00  0.00      SOLV H
ATOM  76713  H2  TIP3 78473     -1.873 -43.253  63.581  1.00  0.00      SOLV H
ATOM  76714  OH2 TIP3 78474     -4.627 -51.146  64.187  1.00  0.00      SOLV O
ATOM  76715  H1  TIP3 78474     -4.996 -51.265  65.069  1.00  0.00      SOLV H
ATOM  76716  H2  TIP3 78474     -4.736 -52.023  63.776  1.00  0.00      SOLV H
ATOM  76717  OH2 TIP3 78475     -4.425 -47.258  68.409  1.00  0.00      SOLV O
ATOM  76718  H1  TIP3 78475     -5.186 -46.789  68.015  1.00  0.00      SOLV H
ATOM  76719  H2  TIP3 78475     -3.784 -47.284  67.683  1.00  0.00      SOLV H
ATOM  76720  OH2 TIP3 78476     -7.832 -51.888  63.162  1.00  0.00      SOLV O
ATOM  76721  H1  TIP3 78476     -8.130 -52.243  64.005  1.00  0.00      SOLV H
ATOM  76722  H2  TIP3 78476     -8.644 -51.586  62.735  1.00  0.00      SOLV H
ATOM  76723  OH2 TIP3 78477    -10.034 -49.630  64.638  1.00  0.00      SOLV O
ATOM  76724  H1  TIP3 78477    -10.346 -50.062  63.825  1.00  0.00      SOLV H
ATOM  76725  H2  TIP3 78477     -9.284 -49.124  64.266  1.00  0.00      SOLV H
ATOM  76726  OH2 TIP3 78478     -8.447 -44.184  66.561  1.00  0.00      SOLV O
ATOM  76727  H1  TIP3 78478     -8.934 -44.945  66.182  1.00  0.00      SOLV H
ATOM  76728  H2  TIP3 78478     -8.598 -44.261  67.515  1.00  0.00      SOLV H
ATOM  76729  OH2 TIP3 78479     -2.352 -49.747  64.726  1.00  0.00      SOLV O
ATOM  76730  H1  TIP3 78479     -3.289 -49.914  64.490  1.00  0.00      SOLV H
ATOM  76731  H2  TIP3 78479     -2.374 -48.821  65.044  1.00  0.00      SOLV H
ATOM  76732  OH2 TIP3 78480     -2.331 -47.680  66.467  1.00  0.00      SOLV O
ATOM  76733  H1  TIP3 78480     -1.428 -47.519  66.808  1.00  0.00      SOLV H
ATOM  76734  H2  TIP3 78480     -2.511 -46.875  65.939  1.00  0.00      SOLV H
ATOM  76735  OH2 TIP3 78481     -6.887 -42.116  65.585  1.00  0.00      SOLV O
ATOM  76736  H1  TIP3 78481     -7.497 -41.415  65.903  1.00  0.00      SOLV H
ATOM  76737  H2  TIP3 78481     -7.391 -42.921  65.819  1.00  0.00      SOLV H
ATOM  76738  OH2 TIP3 78482      2.166 -45.857  66.164  1.00  0.00      SOLV O
ATOM  76739  H1  TIP3 78482      1.752 -46.292  65.385  1.00  0.00      SOLV H
ATOM  76740  H2  TIP3 78482      2.009 -44.929  65.892  1.00  0.00      SOLV H
ATOM  76741  OH2 TIP3 78483     -2.315 -38.136  66.523  1.00  0.00      SOLV O
ATOM  76742  H1  TIP3 78483     -2.378 -39.028  66.888  1.00  0.00      SOLV H
ATOM  76743  H2  TIP3 78483     -1.906 -38.282  65.650  1.00  0.00      SOLV H
ATOM  76744  OH2 TIP3 78484    -12.514 -39.795  68.728  1.00  0.00      SOLV O
ATOM  76745  H1  TIP3 78484    -13.438 -39.999  68.898  1.00  0.00      SOLV H
ATOM  76746  H2  TIP3 78484    -12.421 -38.878  69.050  1.00  0.00      SOLV H
ATOM  76747  OH2 TIP3 78485     -4.042 -40.831  64.400  1.00  0.00      SOLV O
ATOM  76748  H1  TIP3 78485     -3.595 -41.191  65.195  1.00  0.00      SOLV H
ATOM  76749  H2  TIP3 78485     -4.877 -41.319  64.445  1.00  0.00      SOLV H
ATOM  76750  OH2 TIP3 78486     -1.244 -35.229  64.703  1.00  0.00      SOLV O
ATOM  76751  H1  TIP3 78486     -0.883 -34.414  64.322  1.00  0.00      SOLV H
ATOM  76752  H2  TIP3 78486     -2.157 -34.921  64.892  1.00  0.00      SOLV H
ATOM  76753  OH2 TIP3 78487     -2.809 -41.786  66.715  1.00  0.00      SOLV O
ATOM  76754  H1  TIP3 78487     -2.807 -42.663  67.149  1.00  0.00      SOLV H
ATOM  76755  H2  TIP3 78487     -1.865 -41.550  66.794  1.00  0.00      SOLV H
ATOM  76756  OH2 TIP3 78488     -9.976 -41.807  62.854  1.00  0.00      SOLV O
ATOM  76757  H1  TIP3 78488     -9.547 -42.497  62.317  1.00  0.00      SOLV H
ATOM  76758  H2  TIP3 78488    -10.204 -42.302  63.662  1.00  0.00      SOLV H
ATOM  76759  OH2 TIP3 78489    -11.018 -42.636  65.362  1.00  0.00      SOLV O
ATOM  76760  H1  TIP3 78489    -10.416 -42.946  66.048  1.00  0.00      SOLV H
ATOM  76761  H2  TIP3 78489    -11.137 -41.691  65.606  1.00  0.00      SOLV H
ATOM  76762  OH2 TIP3 78490     -2.360 -50.890  67.153  1.00  0.00      SOLV O
ATOM  76763  H1  TIP3 78490     -2.517 -50.391  66.324  1.00  0.00      SOLV H
ATOM  76764  H2  TIP3 78490     -2.306 -50.174  67.773  1.00  0.00      SOLV H
ATOM  76765  OH2 TIP3 78491     -8.823 -40.171  65.983  1.00  0.00      SOLV O
ATOM  76766  H1  TIP3 78491     -9.762 -39.955  66.125  1.00  0.00      SOLV H
ATOM  76767  H2  TIP3 78491     -8.537 -39.411  65.460  1.00  0.00      SOLV H
ATOM  76768  OH2 TIP3 78492    -11.650 -40.031  66.041  1.00  0.00      SOLV O
ATOM  76769  H1  TIP3 78492    -11.841 -39.203  65.538  1.00  0.00      SOLV H
ATOM  76770  H2  TIP3 78492    -11.971 -39.798  66.936  1.00  0.00      SOLV H
ATOM  76771  OH2 TIP3 78493    -13.619 -43.739  64.699  1.00  0.00      SOLV O
ATOM  76772  H1  TIP3 78493    -13.211 -42.894  64.955  1.00  0.00      SOLV H
ATOM  76773  H2  TIP3 78493    -12.948 -44.017  64.041  1.00  0.00      SOLV H
ATOM  76774  OH2 TIP3 78494     -3.652 -36.740  73.546  1.00  0.00      SOLV O
ATOM  76775  H1  TIP3 78494     -4.059 -36.092  72.939  1.00  0.00      SOLV H
ATOM  76776  H2  TIP3 78494     -2.810 -36.275  73.735  1.00  0.00      SOLV H
ATOM  76777  OH2 TIP3 78495     -8.649 -39.386  63.032  1.00  0.00      SOLV O
ATOM  76778  H1  TIP3 78495     -9.111 -40.249  63.134  1.00  0.00      SOLV H
ATOM  76779  H2  TIP3 78495     -7.779 -39.686  62.712  1.00  0.00      SOLV H
ATOM  76780  OH2 TIP3 78496     -4.319 -38.068  63.216  1.00  0.00      SOLV O
ATOM  76781  H1  TIP3 78496     -3.794 -38.745  63.671  1.00  0.00      SOLV H
ATOM  76782  H2  TIP3 78496     -3.657 -37.662  62.624  1.00  0.00      SOLV H
ATOM  76783  OH2 TIP3 78497    -11.565 -45.032  62.988  1.00  0.00      SOLV O
ATOM  76784  H1  TIP3 78497    -11.092 -45.574  63.634  1.00  0.00      SOLV H
ATOM  76785  H2  TIP3 78497    -10.798 -44.734  62.447  1.00  0.00      SOLV H
ATOM  76786  OH2 TIP3 78498     -6.832 -42.094  62.782  1.00  0.00      SOLV O
ATOM  76787  H1  TIP3 78498     -6.970 -42.112  63.748  1.00  0.00      SOLV H
ATOM  76788  H2  TIP3 78498     -6.574 -43.011  62.601  1.00  0.00      SOLV H
ATOM  76789  OH2 TIP3 78499     -9.734 -46.449  65.433  1.00  0.00      SOLV O
ATOM  76790  H1  TIP3 78499     -9.979 -47.272  65.858  1.00  0.00      SOLV H
ATOM  76791  H2  TIP3 78499     -9.171 -46.830  64.716  1.00  0.00      SOLV H
ATOM  76792  OH2 TIP3 78500     -8.156 -47.777  63.655  1.00  0.00      SOLV O
ATOM  76793  H1  TIP3 78500     -8.205 -47.804  62.677  1.00  0.00      SOLV H
ATOM  76794  H2  TIP3 78500     -7.236 -47.444  63.775  1.00  0.00      SOLV H
ATOM  76795  OH2 TIP3 78501     -0.068 -42.429  63.088  1.00  0.00      SOLV O
ATOM  76796  H1  TIP3 78501     -0.181 -42.853  62.217  1.00  0.00      SOLV H
ATOM  76797  H2  TIP3 78501     -0.422 -41.534  62.890  1.00  0.00      SOLV H
ATOM  76798  OH2 TIP3 78502    -11.855 -37.644  64.714  1.00  0.00      SOLV O
ATOM  76799  H1  TIP3 78502    -10.933 -37.329  64.765  1.00  0.00      SOLV H
ATOM  76800  H2  TIP3 78502    -12.170 -37.098  63.974  1.00  0.00      SOLV H
ATOM  76801  OH2 TIP3 78503    -15.969 -44.982  64.267  1.00  0.00      SOLV O
ATOM  76802  H1  TIP3 78503    -15.150 -44.439  64.235  1.00  0.00      SOLV H
ATOM  76803  H2  TIP3 78503    -15.869 -45.537  63.461  1.00  0.00      SOLV H
ATOM  76804  OH2 TIP3 78504     -1.441 -35.193  74.058  1.00  0.00      SOLV O
ATOM  76805  H1  TIP3 78504     -1.435 -34.920  74.979  1.00  0.00      SOLV H
ATOM  76806  H2  TIP3 78504     -0.900 -34.502  73.644  1.00  0.00      SOLV H
ATOM  76807  OH2 TIP3 78505      0.076 -41.419  67.038  1.00  0.00      SOLV O
ATOM  76808  H1  TIP3 78505      0.740 -40.719  67.197  1.00  0.00      SOLV H
ATOM  76809  H2  TIP3 78505      0.351 -42.069  67.725  1.00  0.00      SOLV H
ATOM  76810  OH2 TIP3 78506      1.121 -43.064  68.899  1.00  0.00      SOLV O
ATOM  76811  H1  TIP3 78506      0.573 -43.798  69.245  1.00  0.00      SOLV H
ATOM  76812  H2  TIP3 78506      1.612 -42.754  69.689  1.00  0.00      SOLV H
ATOM  76813  OH2 TIP3 78507     -0.083 -40.573  73.894  1.00  0.00      SOLV O
ATOM  76814  H1  TIP3 78507      0.820 -40.806  73.591  1.00  0.00      SOLV H
ATOM  76815  H2  TIP3 78507     -0.118 -39.631  73.655  1.00  0.00      SOLV H
ATOM  76816  OH2 TIP3 78508      1.425 -43.141  65.290  1.00  0.00      SOLV O
ATOM  76817  H1  TIP3 78508      0.824 -42.977  64.527  1.00  0.00      SOLV H
ATOM  76818  H2  TIP3 78508      1.031 -42.532  65.943  1.00  0.00      SOLV H
ATOM  76819  OH2 TIP3 78509      0.892 -46.295  63.809  1.00  0.00      SOLV O
ATOM  76820  H1  TIP3 78509      0.598 -45.661  63.144  1.00  0.00      SOLV H
ATOM  76821  H2  TIP3 78509      0.824 -47.144  63.322  1.00  0.00      SOLV H
ATOM  76822  OH2 TIP3 78510     -0.550 -45.226  69.491  1.00  0.00      SOLV O
ATOM  76823  H1  TIP3 78510     -0.332 -46.168  69.363  1.00  0.00      SOLV H
ATOM  76824  H2  TIP3 78510     -0.883 -45.202  70.394  1.00  0.00      SOLV H
ATOM  76825  OH2 TIP3 78511      0.939 -48.912  62.943  1.00  0.00      SOLV O
ATOM  76826  H1  TIP3 78511      1.636 -49.167  63.580  1.00  0.00      SOLV H
ATOM  76827  H2  TIP3 78511      0.264 -49.605  63.038  1.00  0.00      SOLV H
ATOM  76828  OH2 TIP3 78512      0.087 -47.601  67.922  1.00  0.00      SOLV O
ATOM  76829  H1  TIP3 78512      0.636 -48.416  67.962  1.00  0.00      SOLV H
ATOM  76830  H2  TIP3 78512      0.700 -46.981  67.499  1.00  0.00      SOLV H
ATOM  76831  OH2 TIP3 78513      1.554 -49.953  67.942  1.00  0.00      SOLV O
ATOM  76832  H1  TIP3 78513      1.900 -50.304  68.777  1.00  0.00      SOLV H
ATOM  76833  H2  TIP3 78513      1.194 -50.755  67.517  1.00  0.00      SOLV H
ATOM  76834  OH2 TIP3 78514      3.232 -49.320  64.474  1.00  0.00      SOLV O
ATOM  76835  H1  TIP3 78514      3.887 -49.879  64.014  1.00  0.00      SOLV H
ATOM  76836  H2  TIP3 78514      3.739 -48.501  64.632  1.00  0.00      SOLV H
ATOM  76837  OH2 TIP3 78515     -4.518 -36.171  69.570  1.00  0.00      SOLV O
ATOM  76838  H1  TIP3 78515     -3.794 -36.208  68.912  1.00  0.00      SOLV H
ATOM  76839  H2  TIP3 78515     -4.152 -35.558  70.219  1.00  0.00      SOLV H
ATOM  76840  OH2 TIP3 78516     -4.383 -35.329  75.632  1.00  0.00      SOLV O
ATOM  76841  H1  TIP3 78516     -4.941 -34.558  75.501  1.00  0.00      SOLV H
ATOM  76842  H2  TIP3 78516     -4.514 -35.813  74.792  1.00  0.00      SOLV H
ATOM  76843  OH2 TIP3 78517      0.256 -52.135  66.791  1.00  0.00      SOLV O
ATOM  76844  H1  TIP3 78517     -0.690 -51.918  66.667  1.00  0.00      SOLV H
ATOM  76845  H2  TIP3 78517      0.235 -53.098  66.954  1.00  0.00      SOLV H
ATOM  76846  OH2 TIP3 78518    -16.972 -41.716  66.479  1.00  0.00      SOLV O
ATOM  76847  H1  TIP3 78518    -17.668 -41.831  65.802  1.00  0.00      SOLV H
ATOM  76848  H2  TIP3 78518    -17.197 -40.822  66.769  1.00  0.00      SOLV H
ATOM  76849  OH2 TIP3 78519     -9.107 -37.415  64.851  1.00  0.00      SOLV O
ATOM  76850  H1  TIP3 78519     -8.236 -36.981  64.736  1.00  0.00      SOLV H
ATOM  76851  H2  TIP3 78519     -9.064 -38.043  64.095  1.00  0.00      SOLV H
ATOM  76852  OH2 TIP3 78520     -2.586 -35.676  67.622  1.00  0.00      SOLV O
ATOM  76853  H1  TIP3 78520     -2.468 -36.524  67.128  1.00  0.00      SOLV H
ATOM  76854  H2  TIP3 78520     -2.876 -35.080  66.902  1.00  0.00      SOLV H
ATOM  76855  OH2 TIP3 78521    -15.593 -40.139  63.469  1.00  0.00      SOLV O
ATOM  76856  H1  TIP3 78521    -15.885 -40.021  64.384  1.00  0.00      SOLV H
ATOM  76857  H2  TIP3 78521    -14.649 -40.379  63.569  1.00  0.00      SOLV H
ATOM  76858  OH2 TIP3 78522     12.812 -38.127  69.669  1.00  0.00      SOLV O
ATOM  76859  H1  TIP3 78522     12.455 -37.213  69.674  1.00  0.00      SOLV H
ATOM  76860  H2  TIP3 78522     12.172 -38.571  69.092  1.00  0.00      SOLV H
ATOM  76861  OH2 TIP3 78523     11.994 -39.153  73.153  1.00  0.00      SOLV O
ATOM  76862  H1  TIP3 78523     12.169 -39.756  73.890  1.00  0.00      SOLV H
ATOM  76863  H2  TIP3 78523     11.853 -39.775  72.425  1.00  0.00      SOLV H
ATOM  76864  OH2 TIP3 78524      4.850 -41.822  74.700  1.00  0.00      SOLV O
ATOM  76865  H1  TIP3 78524      5.082 -42.598  75.249  1.00  0.00      SOLV H
ATOM  76866  H2  TIP3 78524      5.533 -41.183  74.934  1.00  0.00      SOLV H
ATOM  76867  OH2 TIP3 78525     14.393 -35.151  71.411  1.00  0.00      SOLV O
ATOM  76868  H1  TIP3 78525     14.379 -35.951  71.951  1.00  0.00      SOLV H
ATOM  76869  H2  TIP3 78525     14.375 -34.471  72.123  1.00  0.00      SOLV H
ATOM  76870  OH2 TIP3 78526      4.264 -37.544  73.221  1.00  0.00      SOLV O
ATOM  76871  H1  TIP3 78526      4.289 -38.483  72.938  1.00  0.00      SOLV H
ATOM  76872  H2  TIP3 78526      5.219 -37.370  73.303  1.00  0.00      SOLV H
ATOM  76873  OH2 TIP3 78527      3.296 -44.761  68.643  1.00  0.00      SOLV O
ATOM  76874  H1  TIP3 78527      2.605 -44.074  68.660  1.00  0.00      SOLV H
ATOM  76875  H2  TIP3 78527      2.879 -45.428  68.083  1.00  0.00      SOLV H
ATOM  76876  OH2 TIP3 78528      3.147 -42.461  70.808  1.00  0.00      SOLV O
ATOM  76877  H1  TIP3 78528      3.666 -43.153  71.278  1.00  0.00      SOLV H
ATOM  76878  H2  TIP3 78528      3.836 -42.063  70.262  1.00  0.00      SOLV H
ATOM  76879  OH2 TIP3 78529     10.044 -31.243  71.787  1.00  0.00      SOLV O
ATOM  76880  H1  TIP3 78529     10.820 -31.707  71.384  1.00  0.00      SOLV H
ATOM  76881  H2  TIP3 78529      9.988 -31.691  72.635  1.00  0.00      SOLV H
ATOM  76882  OH2 TIP3 78530      9.620 -37.438  73.649  1.00  0.00      SOLV O
ATOM  76883  H1  TIP3 78530     10.182 -37.943  73.036  1.00  0.00      SOLV H
ATOM  76884  H2  TIP3 78530     10.327 -37.002  74.161  1.00  0.00      SOLV H
ATOM  76885  OH2 TIP3 78531     20.629 -42.468  74.429  1.00  0.00      SOLV O
ATOM  76886  H1  TIP3 78531     20.544 -41.817  75.157  1.00  0.00      SOLV H
ATOM  76887  H2  TIP3 78531     20.880 -41.885  73.697  1.00  0.00      SOLV H
ATOM  76888  OH2 TIP3 78532     14.470 -41.641  73.914  1.00  0.00      SOLV O
ATOM  76889  H1  TIP3 78532     14.963 -42.482  73.925  1.00  0.00      SOLV H
ATOM  76890  H2  TIP3 78532     14.331 -41.518  72.957  1.00  0.00      SOLV H
ATOM  76891  OH2 TIP3 78533      8.649 -45.723  71.190  1.00  0.00      SOLV O
ATOM  76892  H1  TIP3 78533      8.458 -44.910  70.683  1.00  0.00      SOLV H
ATOM  76893  H2  TIP3 78533      8.521 -46.413  70.513  1.00  0.00      SOLV H
ATOM  76894  OH2 TIP3 78534     15.931 -43.012  69.500  1.00  0.00      SOLV O
ATOM  76895  H1  TIP3 78534     16.610 -43.147  70.202  1.00  0.00      SOLV H
ATOM  76896  H2  TIP3 78534     16.347 -42.319  68.969  1.00  0.00      SOLV H
ATOM  76897  OH2 TIP3 78535      4.611 -44.521  71.851  1.00  0.00      SOLV O
ATOM  76898  H1  TIP3 78535      5.373 -44.835  72.388  1.00  0.00      SOLV H
ATOM  76899  H2  TIP3 78535      4.872 -44.876  70.985  1.00  0.00      SOLV H
ATOM  76900  OH2 TIP3 78536      8.978 -41.440  71.223  1.00  0.00      SOLV O
ATOM  76901  H1  TIP3 78536      9.836 -41.703  71.608  1.00  0.00      SOLV H
ATOM  76902  H2  TIP3 78536      8.744 -42.239  70.705  1.00  0.00      SOLV H
ATOM  76903  OH2 TIP3 78537     20.542 -40.949  76.699  1.00  0.00      SOLV O
ATOM  76904  H1  TIP3 78537     19.689 -40.488  76.527  1.00  0.00      SOLV H
ATOM  76905  H2  TIP3 78537     20.532 -41.012  77.662  1.00  0.00      SOLV H
ATOM  76906  OH2 TIP3 78538     11.698 -35.768  68.743  1.00  0.00      SOLV O
ATOM  76907  H1  TIP3 78538     11.438 -36.043  67.861  1.00  0.00      SOLV H
ATOM  76908  H2  TIP3 78538     11.096 -35.016  68.913  1.00  0.00      SOLV H
ATOM  76909  OH2 TIP3 78539      7.797 -39.049  75.446  1.00  0.00      SOLV O
ATOM  76910  H1  TIP3 78539      6.934 -38.663  75.709  1.00  0.00      SOLV H
ATOM  76911  H2  TIP3 78539      8.275 -38.269  75.120  1.00  0.00      SOLV H
ATOM  76912  OH2 TIP3 78540     17.836 -43.102  71.502  1.00  0.00      SOLV O
ATOM  76913  H1  TIP3 78540     17.786 -43.868  72.090  1.00  0.00      SOLV H
ATOM  76914  H2  TIP3 78540     18.200 -42.416  72.085  1.00  0.00      SOLV H
ATOM  76915  OH2 TIP3 78541      6.823 -45.469  73.112  1.00  0.00      SOLV O
ATOM  76916  H1  TIP3 78541      7.316 -44.786  73.606  1.00  0.00      SOLV H
ATOM  76917  H2  TIP3 78541      7.543 -45.746  72.500  1.00  0.00      SOLV H
ATOM  76918  OH2 TIP3 78542      5.570 -37.760  76.349  1.00  0.00      SOLV O
ATOM  76919  H1  TIP3 78542      5.276 -36.903  75.971  1.00  0.00      SOLV H
ATOM  76920  H2  TIP3 78542      4.734 -38.096  76.702  1.00  0.00      SOLV H
ATOM  76921  OH2 TIP3 78543      2.019 -39.373  67.038  1.00  0.00      SOLV O
ATOM  76922  H1  TIP3 78543      1.705 -39.093  66.163  1.00  0.00      SOLV H
ATOM  76923  H2  TIP3 78543      1.920 -38.566  67.576  1.00  0.00      SOLV H
ATOM  76924  OH2 TIP3 78544     14.209 -33.259  73.478  1.00  0.00      SOLV O
ATOM  76925  H1  TIP3 78544     13.386 -33.485  73.948  1.00  0.00      SOLV H
ATOM  76926  H2  TIP3 78544     14.313 -32.328  73.712  1.00  0.00      SOLV H
ATOM  76927  OH2 TIP3 78545     18.513 -44.114  75.344  1.00  0.00      SOLV O
ATOM  76928  H1  TIP3 78545     17.624 -43.874  75.034  1.00  0.00      SOLV H
ATOM  76929  H2  TIP3 78545     19.095 -43.614  74.737  1.00  0.00      SOLV H
ATOM  76930  OH2 TIP3 78546     12.065 -32.218  70.348  1.00  0.00      SOLV O
ATOM  76931  H1  TIP3 78546     12.780 -32.746  69.946  1.00  0.00      SOLV H
ATOM  76932  H2  TIP3 78546     12.344 -31.332  70.027  1.00  0.00      SOLV H
ATOM  76933  OH2 TIP3 78547     14.040 -33.756  68.958  1.00  0.00      SOLV O
ATOM  76934  H1  TIP3 78547     13.819 -34.509  68.399  1.00  0.00      SOLV H
ATOM  76935  H2  TIP3 78547     14.158 -34.198  69.827  1.00  0.00      SOLV H
ATOM  76936  OH2 TIP3 78548     11.782 -39.266  67.219  1.00  0.00      SOLV O
ATOM  76937  H1  TIP3 78548     10.937 -38.925  66.864  1.00  0.00      SOLV H
ATOM  76938  H2  TIP3 78548     12.418 -38.983  66.543  1.00  0.00      SOLV H
ATOM  76939  OH2 TIP3 78549     12.344 -40.653  64.131  1.00  0.00      SOLV O
ATOM  76940  H1  TIP3 78549     12.929 -40.369  64.857  1.00  0.00      SOLV H
ATOM  76941  H2  TIP3 78549     12.971 -41.167  63.600  1.00  0.00      SOLV H
ATOM  76942  OH2 TIP3 78550     18.867 -37.373  75.476  1.00  0.00      SOLV O
ATOM  76943  H1  TIP3 78550     18.069 -36.823  75.532  1.00  0.00      SOLV H
ATOM  76944  H2  TIP3 78550     19.302 -36.933  74.713  1.00  0.00      SOLV H
ATOM  76945  OH2 TIP3 78551     14.963 -37.980  68.074  1.00  0.00      SOLV O
ATOM  76946  H1  TIP3 78551     14.226 -37.949  68.735  1.00  0.00      SOLV H
ATOM  76947  H2  TIP3 78551     15.676 -38.345  68.631  1.00  0.00      SOLV H
ATOM  76948  OH2 TIP3 78552     15.510 -39.660  77.166  1.00  0.00      SOLV O
ATOM  76949  H1  TIP3 78552     15.219 -39.017  77.840  1.00  0.00      SOLV H
ATOM  76950  H2  TIP3 78552     14.751 -39.609  76.550  1.00  0.00      SOLV H
ATOM  76951  OH2 TIP3 78553      6.836 -40.107  70.087  1.00  0.00      SOLV O
ATOM  76952  H1  TIP3 78553      6.667 -40.568  69.237  1.00  0.00      SOLV H
ATOM  76953  H2  TIP3 78553      7.646 -40.566  70.396  1.00  0.00      SOLV H
ATOM  76954  OH2 TIP3 78554      6.974 -36.472  72.790  1.00  0.00      SOLV O
ATOM  76955  H1  TIP3 78554      7.093 -36.900  71.930  1.00  0.00      SOLV H
ATOM  76956  H2  TIP3 78554      7.868 -36.571  73.167  1.00  0.00      SOLV H
ATOM  76957  OH2 TIP3 78555      7.567 -41.154  73.697  1.00  0.00      SOLV O
ATOM  76958  H1  TIP3 78555      8.097 -40.934  72.906  1.00  0.00      SOLV H
ATOM  76959  H2  TIP3 78555      7.758 -40.402  74.295  1.00  0.00      SOLV H
ATOM  76960  OH2 TIP3 78556     11.671 -33.797  74.366  1.00  0.00      SOLV O
ATOM  76961  H1  TIP3 78556     11.329 -33.260  75.090  1.00  0.00      SOLV H
ATOM  76962  H2  TIP3 78556     11.781 -34.690  74.757  1.00  0.00      SOLV H
ATOM  76963  OH2 TIP3 78557      7.037 -36.640  78.424  1.00  0.00      SOLV O
ATOM  76964  H1  TIP3 78557      6.368 -36.012  78.715  1.00  0.00      SOLV H
ATOM  76965  H2  TIP3 78557      6.573 -37.106  77.695  1.00  0.00      SOLV H
ATOM  76966  OH2 TIP3 78558     14.203 -39.112  65.737  1.00  0.00      SOLV O
ATOM  76967  H1  TIP3 78558     14.534 -38.666  66.554  1.00  0.00      SOLV H
ATOM  76968  H2  TIP3 78558     14.444 -38.456  65.047  1.00  0.00      SOLV H
ATOM  76969  OH2 TIP3 78559      9.692 -33.593  69.312  1.00  0.00      SOLV O
ATOM  76970  H1  TIP3 78559     10.200 -33.061  69.945  1.00  0.00      SOLV H
ATOM  76971  H2  TIP3 78559      9.068 -32.942  68.962  1.00  0.00      SOLV H
ATOM  76972  OH2 TIP3 78560      4.736 -34.821  78.817  1.00  0.00      SOLV O
ATOM  76973  H1  TIP3 78560      4.568 -35.147  77.907  1.00  0.00      SOLV H
ATOM  76974  H2  TIP3 78560      3.958 -35.108  79.319  1.00  0.00      SOLV H
ATOM  76975  OH2 TIP3 78561     20.435 -45.648  65.556  1.00  0.00      SOLV O
ATOM  76976  H1  TIP3 78561     19.545 -45.815  65.947  1.00  0.00      SOLV H
ATOM  76977  H2  TIP3 78561     20.352 -44.715  65.296  1.00  0.00      SOLV H
ATOM  76978  OH2 TIP3 78562      6.216 -41.305  67.630  1.00  0.00      SOLV O
ATOM  76979  H1  TIP3 78562      5.662 -40.748  67.049  1.00  0.00      SOLV H
ATOM  76980  H2  TIP3 78562      5.848 -42.180  67.463  1.00  0.00      SOLV H
ATOM  76981  OH2 TIP3 78563     16.688 -31.666  63.988  1.00  0.00      SOLV O
ATOM  76982  H1  TIP3 78563     16.543 -30.717  64.199  1.00  0.00      SOLV H
ATOM  76983  H2  TIP3 78563     17.663 -31.733  64.037  1.00  0.00      SOLV H
ATOM  76984  OH2 TIP3 78564      0.537 -37.822  73.280  1.00  0.00      SOLV O
ATOM  76985  H1  TIP3 78564      1.501 -37.744  73.313  1.00  0.00      SOLV H
ATOM  76986  H2  TIP3 78564      0.251 -37.119  73.875  1.00  0.00      SOLV H
ATOM  76987  OH2 TIP3 78565     17.575 -31.122  79.123  1.00  0.00      SOLV O
ATOM  76988  H1  TIP3 78565     17.740 -32.063  78.925  1.00  0.00      SOLV H
ATOM  76989  H2  TIP3 78565     16.629 -31.168  79.383  1.00  0.00      SOLV H
ATOM  76990  OH2 TIP3 78566      9.155 -34.626  77.877  1.00  0.00      SOLV O
ATOM  76991  H1  TIP3 78566      8.909 -33.798  78.346  1.00  0.00      SOLV H
ATOM  76992  H2  TIP3 78566      8.423 -35.218  78.119  1.00  0.00      SOLV H
ATOM  76993  OH2 TIP3 78567      8.128 -30.982  67.677  1.00  0.00      SOLV O
ATOM  76994  H1  TIP3 78567      8.338 -30.986  66.729  1.00  0.00      SOLV H
ATOM  76995  H2  TIP3 78567      8.103 -30.035  67.885  1.00  0.00      SOLV H
ATOM  76996  OH2 TIP3 78568      2.670 -34.110  69.518  1.00  0.00      SOLV O
ATOM  76997  H1  TIP3 78568      2.998 -34.424  70.387  1.00  0.00      SOLV H
ATOM  76998  H2  TIP3 78568      2.063 -34.832  69.295  1.00  0.00      SOLV H
ATOM  76999  OH2 TIP3 78569     11.395 -30.697  64.595  1.00  0.00      SOLV O
ATOM  77000  H1  TIP3 78569     12.154 -31.203  64.241  1.00  0.00      SOLV H
ATOM  77001  H2  TIP3 78569     11.562 -30.713  65.556  1.00  0.00      SOLV H
ATOM  77002  OH2 TIP3 78570     17.808 -40.117  79.378  1.00  0.00      SOLV O
ATOM  77003  H1  TIP3 78570     16.990 -39.918  78.891  1.00  0.00      SOLV H
ATOM  77004  H2  TIP3 78570     17.954 -41.039  79.122  1.00  0.00      SOLV H
ATOM  77005  OH2 TIP3 78571      9.540 -48.209  73.534  1.00  0.00      SOLV O
ATOM  77006  H1  TIP3 78571      8.954 -48.562  72.855  1.00  0.00      SOLV H
ATOM  77007  H2  TIP3 78571      9.181 -47.347  73.742  1.00  0.00      SOLV H
ATOM  77008  OH2 TIP3 78572     15.998 -42.490  77.497  1.00  0.00      SOLV O
ATOM  77009  H1  TIP3 78572     15.682 -42.698  78.399  1.00  0.00      SOLV H
ATOM  77010  H2  TIP3 78572     15.675 -41.569  77.423  1.00  0.00      SOLV H
ATOM  77011  OH2 TIP3 78573     15.235 -37.713  63.529  1.00  0.00      SOLV O
ATOM  77012  H1  TIP3 78573     15.221 -37.808  62.557  1.00  0.00      SOLV H
ATOM  77013  H2  TIP3 78573     15.844 -36.971  63.658  1.00  0.00      SOLV H
ATOM  77014  OH2 TIP3 78574     13.162 -44.862  64.192  1.00  0.00      SOLV O
ATOM  77015  H1  TIP3 78574     12.740 -45.037  65.052  1.00  0.00      SOLV H
ATOM  77016  H2  TIP3 78574     13.024 -45.730  63.771  1.00  0.00      SOLV H
ATOM  77017  OH2 TIP3 78575      8.185 -43.664  74.660  1.00  0.00      SOLV O
ATOM  77018  H1  TIP3 78575      7.497 -43.875  75.300  1.00  0.00      SOLV H
ATOM  77019  H2  TIP3 78575      7.912 -42.780  74.321  1.00  0.00      SOLV H
ATOM  77020  OH2 TIP3 78576      8.140 -43.536  69.550  1.00  0.00      SOLV O
ATOM  77021  H1  TIP3 78576      7.302 -44.032  69.417  1.00  0.00      SOLV H
ATOM  77022  H2  TIP3 78576      8.590 -43.707  68.698  1.00  0.00      SOLV H
ATOM  77023  OH2 TIP3 78577     13.216 -41.296  68.325  1.00  0.00      SOLV O
ATOM  77024  H1  TIP3 78577     12.557 -40.625  68.037  1.00  0.00      SOLV H
ATOM  77025  H2  TIP3 78577     13.913 -41.170  67.665  1.00  0.00      SOLV H
ATOM  77026  OH2 TIP3 78578     14.317 -41.426  71.126  1.00  0.00      SOLV O
ATOM  77027  H1  TIP3 78578     13.846 -40.986  70.396  1.00  0.00      SOLV H
ATOM  77028  H2  TIP3 78578     14.738 -42.161  70.634  1.00  0.00      SOLV H
ATOM  77029  OH2 TIP3 78579      9.960 -45.586  63.096  1.00  0.00      SOLV O
ATOM  77030  H1  TIP3 78579      9.731 -45.953  63.978  1.00  0.00      SOLV H
ATOM  77031  H2  TIP3 78579      9.092 -45.307  62.776  1.00  0.00      SOLV H
ATOM  77032  OH2 TIP3 78580      3.681 -47.899  70.212  1.00  0.00      SOLV O
ATOM  77033  H1  TIP3 78580      4.287 -47.797  70.972  1.00  0.00      SOLV H
ATOM  77034  H2  TIP3 78580      4.256 -48.322  69.558  1.00  0.00      SOLV H
ATOM  77035  OH2 TIP3 78581      4.586 -46.974  65.647  1.00  0.00      SOLV O
ATOM  77036  H1  TIP3 78581      5.011 -46.225  65.179  1.00  0.00      SOLV H
ATOM  77037  H2  TIP3 78581      3.804 -46.526  66.028  1.00  0.00      SOLV H
ATOM  77038  OH2 TIP3 78582     13.073 -40.173  75.759  1.00  0.00      SOLV O
ATOM  77039  H1  TIP3 78582     13.594 -40.705  75.118  1.00  0.00      SOLV H
ATOM  77040  H2  TIP3 78582     12.770 -40.857  76.379  1.00  0.00      SOLV H
ATOM  77041  OH2 TIP3 78583     11.369 -44.819  70.586  1.00  0.00      SOLV O
ATOM  77042  H1  TIP3 78583     10.592 -45.386  70.770  1.00  0.00      SOLV H
ATOM  77043  H2  TIP3 78583     11.907 -45.060  71.351  1.00  0.00      SOLV H
ATOM  77044  OH2 TIP3 78584      5.998 -45.244  69.382  1.00  0.00      SOLV O
ATOM  77045  H1  TIP3 78584      5.095 -45.379  69.034  1.00  0.00      SOLV H
ATOM  77046  H2  TIP3 78584      6.488 -46.026  69.063  1.00  0.00      SOLV H
ATOM  77047  OH2 TIP3 78585      9.324 -44.036  67.067  1.00  0.00      SOLV O
ATOM  77048  H1  TIP3 78585     10.211 -43.655  67.223  1.00  0.00      SOLV H
ATOM  77049  H2  TIP3 78585      8.955 -43.500  66.342  1.00  0.00      SOLV H
ATOM  77050  OH2 TIP3 78586     15.756 -44.188  73.777  1.00  0.00      SOLV O
ATOM  77051  H1  TIP3 78586     15.114 -44.383  74.489  1.00  0.00      SOLV H
ATOM  77052  H2  TIP3 78586     15.380 -44.714  73.047  1.00  0.00      SOLV H
ATOM  77053  OH2 TIP3 78587      7.833 -43.380  64.669  1.00  0.00      SOLV O
ATOM  77054  H1  TIP3 78587      7.347 -43.799  63.936  1.00  0.00      SOLV H
ATOM  77055  H2  TIP3 78587      8.468 -42.830  64.175  1.00  0.00      SOLV H
ATOM  77056  OH2 TIP3 78588     13.605 -28.412  80.153  1.00  0.00      SOLV O
ATOM  77057  H1  TIP3 78588     13.755 -28.000  79.280  1.00  0.00      SOLV H
ATOM  77058  H2  TIP3 78588     14.202 -27.900  80.725  1.00  0.00      SOLV H
ATOM  77059  OH2 TIP3 78589     11.635 -41.975  72.462  1.00  0.00      SOLV O
ATOM  77060  H1  TIP3 78589     12.376 -42.293  71.929  1.00  0.00      SOLV H
ATOM  77061  H2  TIP3 78589     11.657 -42.582  73.223  1.00  0.00      SOLV H
ATOM  77062  OH2 TIP3 78590      8.183 -47.184  68.774  1.00  0.00      SOLV O
ATOM  77063  H1  TIP3 78590      8.162 -48.137  68.998  1.00  0.00      SOLV H
ATOM  77064  H2  TIP3 78590      9.064 -47.092  68.394  1.00  0.00      SOLV H
ATOM  77065  OH2 TIP3 78591     10.997 -43.929  74.877  1.00  0.00      SOLV O
ATOM  77066  H1  TIP3 78591     10.027 -43.811  74.896  1.00  0.00      SOLV H
ATOM  77067  H2  TIP3 78591     11.300 -43.446  75.665  1.00  0.00      SOLV H
ATOM  77068  OH2 TIP3 78592      9.425 -37.963  66.592  1.00  0.00      SOLV O
ATOM  77069  H1  TIP3 78592      8.830 -38.645  66.213  1.00  0.00      SOLV H
ATOM  77070  H2  TIP3 78592      9.117 -37.922  67.526  1.00  0.00      SOLV H
ATOM  77071  OH2 TIP3 78593     15.430 -43.392  64.632  1.00  0.00      SOLV O
ATOM  77072  H1  TIP3 78593     14.492 -43.677  64.567  1.00  0.00      SOLV H
ATOM  77073  H2  TIP3 78593     15.388 -42.563  65.156  1.00  0.00      SOLV H
ATOM  77074  OH2 TIP3 78594     10.806 -37.152  77.781  1.00  0.00      SOLV O
ATOM  77075  H1  TIP3 78594     10.561 -37.749  78.496  1.00  0.00      SOLV H
ATOM  77076  H2  TIP3 78594     10.190 -36.410  77.870  1.00  0.00      SOLV H
ATOM  77077  OH2 TIP3 78595     15.497 -41.403  66.380  1.00  0.00      SOLV O
ATOM  77078  H1  TIP3 78595     16.356 -41.223  66.814  1.00  0.00      SOLV H
ATOM  77079  H2  TIP3 78595     15.251 -40.536  65.998  1.00  0.00      SOLV H
ATOM  77080  OH2 TIP3 78596      5.054 -40.098  72.345  1.00  0.00      SOLV O
ATOM  77081  H1  TIP3 78596      5.704 -40.038  71.621  1.00  0.00      SOLV H
ATOM  77082  H2  TIP3 78596      5.339 -40.905  72.806  1.00  0.00      SOLV H
ATOM  77083  OH2 TIP3 78597     10.886 -35.845  65.559  1.00  0.00      SOLV O
ATOM  77084  H1  TIP3 78597     10.294 -35.135  65.897  1.00  0.00      SOLV H
ATOM  77085  H2  TIP3 78597     10.379 -36.637  65.836  1.00  0.00      SOLV H
ATOM  77086  OH2 TIP3 78598     12.035 -34.214  77.752  1.00  0.00      SOLV O
ATOM  77087  H1  TIP3 78598     11.106 -34.307  77.490  1.00  0.00      SOLV H
ATOM  77088  H2  TIP3 78598     11.952 -33.818  78.637  1.00  0.00      SOLV H
ATOM  77089  OH2 TIP3 78599     19.983 -39.570  66.138  1.00  0.00      SOLV O
ATOM  77090  H1  TIP3 78599     19.515 -40.007  65.394  1.00  0.00      SOLV H
ATOM  77091  H2  TIP3 78599     19.773 -38.642  65.906  1.00  0.00      SOLV H
ATOM  77092  OH2 TIP3 78600     18.089 -34.062  78.888  1.00  0.00      SOLV O
ATOM  77093  H1  TIP3 78600     17.199 -34.141  78.494  1.00  0.00      SOLV H
ATOM  77094  H2  TIP3 78600     18.603 -33.980  78.060  1.00  0.00      SOLV H
ATOM  77095  OH2 TIP3 78601     15.525 -31.838  66.521  1.00  0.00      SOLV O
ATOM  77096  H1  TIP3 78601     15.346 -32.700  66.927  1.00  0.00      SOLV H
ATOM  77097  H2  TIP3 78601     15.854 -32.053  65.635  1.00  0.00      SOLV H
ATOM  77098  OH2 TIP3 78602     14.515 -37.736  73.668  1.00  0.00      SOLV O
ATOM  77099  H1  TIP3 78602     13.697 -38.219  73.478  1.00  0.00      SOLV H
ATOM  77100  H2  TIP3 78602     15.184 -38.241  73.179  1.00  0.00      SOLV H
ATOM  77101  OH2 TIP3 78603      6.125 -36.096  69.710  1.00  0.00      SOLV O
ATOM  77102  H1  TIP3 78603      6.265 -35.155  69.502  1.00  0.00      SOLV H
ATOM  77103  H2  TIP3 78603      5.205 -36.202  69.446  1.00  0.00      SOLV H
ATOM  77104  OH2 TIP3 78604      3.836 -42.370  64.214  1.00  0.00      SOLV O
ATOM  77105  H1  TIP3 78604      4.166 -41.590  64.705  1.00  0.00      SOLV H
ATOM  77106  H2  TIP3 78604      2.941 -42.472  64.604  1.00  0.00      SOLV H
ATOM  77107  OH2 TIP3 78605      8.202 -37.832  69.167  1.00  0.00      SOLV O
ATOM  77108  H1  TIP3 78605      7.634 -37.064  69.374  1.00  0.00      SOLV H
ATOM  77109  H2  TIP3 78605      7.710 -38.539  69.626  1.00  0.00      SOLV H
ATOM  77110  OH2 TIP3 78606      7.193 -33.682  75.678  1.00  0.00      SOLV O
ATOM  77111  H1  TIP3 78606      7.457 -32.802  75.361  1.00  0.00      SOLV H
ATOM  77112  H2  TIP3 78606      7.935 -33.893  76.268  1.00  0.00      SOLV H
ATOM  77113  OH2 TIP3 78607      5.292 -33.525  68.814  1.00  0.00      SOLV O
ATOM  77114  H1  TIP3 78607      4.336 -33.681  68.927  1.00  0.00      SOLV H
ATOM  77115  H2  TIP3 78607      5.376 -32.601  69.110  1.00  0.00      SOLV H
ATOM  77116  OH2 TIP3 78608     11.856 -36.370  75.306  1.00  0.00      SOLV O
ATOM  77117  H1  TIP3 78608     11.654 -36.719  76.197  1.00  0.00      SOLV H
ATOM  77118  H2  TIP3 78608     12.743 -36.728  75.133  1.00  0.00      SOLV H
ATOM  77119  OH2 TIP3 78609     13.763 -34.604  64.358  1.00  0.00      SOLV O
ATOM  77120  H1  TIP3 78609     14.173 -34.906  65.200  1.00  0.00      SOLV H
ATOM  77121  H2  TIP3 78609     12.880 -34.993  64.469  1.00  0.00      SOLV H
ATOM  77122  OH2 TIP3 78610     12.884 -31.043  77.810  1.00  0.00      SOLV O
ATOM  77123  H1  TIP3 78610     12.610 -31.803  77.267  1.00  0.00      SOLV H
ATOM  77124  H2  TIP3 78610     12.948 -30.354  77.117  1.00  0.00      SOLV H
ATOM  77125  OH2 TIP3 78611     16.522 -28.968  64.639  1.00  0.00      SOLV O
ATOM  77126  H1  TIP3 78611     16.904 -28.094  64.450  1.00  0.00      SOLV H
ATOM  77127  H2  TIP3 78611     15.623 -28.682  64.917  1.00  0.00      SOLV H
ATOM  77128  OH2 TIP3 78612     15.004 -35.563  66.615  1.00  0.00      SOLV O
ATOM  77129  H1  TIP3 78612     14.943 -36.364  67.174  1.00  0.00      SOLV H
ATOM  77130  H2  TIP3 78612     15.895 -35.250  66.846  1.00  0.00      SOLV H
ATOM  77131  OH2 TIP3 78613      1.650 -36.079  75.636  1.00  0.00      SOLV O
ATOM  77132  H1  TIP3 78613      2.233 -36.855  75.597  1.00  0.00      SOLV H
ATOM  77133  H2  TIP3 78613      1.934 -35.711  76.485  1.00  0.00      SOLV H
ATOM  77134  OH2 TIP3 78614      7.830 -35.528  62.838  1.00  0.00      SOLV O
ATOM  77135  H1  TIP3 78614      8.224 -36.260  62.335  1.00  0.00      SOLV H
ATOM  77136  H2  TIP3 78614      7.561 -35.978  63.667  1.00  0.00      SOLV H
ATOM  77137  OH2 TIP3 78615      6.832 -36.327  65.306  1.00  0.00      SOLV O
ATOM  77138  H1  TIP3 78615      7.279 -36.702  66.074  1.00  0.00      SOLV H
ATOM  77139  H2  TIP3 78615      6.640 -35.412  65.610  1.00  0.00      SOLV H
ATOM  77140  OH2 TIP3 78616      4.473 -40.100  65.850  1.00  0.00      SOLV O
ATOM  77141  H1  TIP3 78616      3.677 -39.932  66.393  1.00  0.00      SOLV H
ATOM  77142  H2  TIP3 78616      4.668 -39.200  65.531  1.00  0.00      SOLV H
ATOM  77143  OH2 TIP3 78617     14.311 -44.391  76.114  1.00  0.00      SOLV O
ATOM  77144  H1  TIP3 78617     15.005 -44.072  76.717  1.00  0.00      SOLV H
ATOM  77145  H2  TIP3 78617     14.214 -45.331  76.279  1.00  0.00      SOLV H
ATOM  77146  OH2 TIP3 78618     15.287 -44.534  67.223  1.00  0.00      SOLV O
ATOM  77147  H1  TIP3 78618     15.261 -43.982  66.426  1.00  0.00      SOLV H
ATOM  77148  H2  TIP3 78618     15.500 -43.895  67.929  1.00  0.00      SOLV H
ATOM  77149  OH2 TIP3 78619      8.954 -33.902  65.919  1.00  0.00      SOLV O
ATOM  77150  H1  TIP3 78619      8.033 -33.680  66.150  1.00  0.00      SOLV H
ATOM  77151  H2  TIP3 78619      9.231 -33.073  65.510  1.00  0.00      SOLV H
ATOM  77152  OH2 TIP3 78620     11.925 -43.739  68.016  1.00  0.00      SOLV O
ATOM  77153  H1  TIP3 78620     12.501 -42.960  68.156  1.00  0.00      SOLV H
ATOM  77154  H2  TIP3 78620     11.748 -44.021  68.941  1.00  0.00      SOLV H
ATOM  77155  OH2 TIP3 78621     12.160 -42.556  77.147  1.00  0.00      SOLV O
ATOM  77156  H1  TIP3 78621     12.007 -42.114  77.996  1.00  0.00      SOLV H
ATOM  77157  H2  TIP3 78621     12.943 -43.104  77.300  1.00  0.00      SOLV H
ATOM  77158  OH2 TIP3 78622     13.767 -46.242  68.830  1.00  0.00      SOLV O
ATOM  77159  H1  TIP3 78622     13.213 -45.885  69.544  1.00  0.00      SOLV H
ATOM  77160  H2  TIP3 78622     14.208 -45.462  68.451  1.00  0.00      SOLV H
ATOM  77161  OH2 TIP3 78623      6.113 -33.752  66.051  1.00  0.00      SOLV O
ATOM  77162  H1  TIP3 78623      5.942 -32.926  65.537  1.00  0.00      SOLV H
ATOM  77163  H2  TIP3 78623      5.807 -33.491  66.940  1.00  0.00      SOLV H
ATOM  77164  OH2 TIP3 78624      9.304 -46.596  65.556  1.00  0.00      SOLV O
ATOM  77165  H1  TIP3 78624      8.966 -45.842  66.072  1.00  0.00      SOLV H
ATOM  77166  H2  TIP3 78624     10.225 -46.627  65.895  1.00  0.00      SOLV H
ATOM  77167  OH2 TIP3 78625     18.637 -42.569  78.118  1.00  0.00      SOLV O
ATOM  77168  H1  TIP3 78625     17.693 -42.607  77.851  1.00  0.00      SOLV H
ATOM  77169  H2  TIP3 78625     19.026 -42.522  77.227  1.00  0.00      SOLV H
ATOM  77170  OH2 TIP3 78626     16.131 -39.482  72.019  1.00  0.00      SOLV O
ATOM  77171  H1  TIP3 78626     15.465 -40.170  71.829  1.00  0.00      SOLV H
ATOM  77172  H2  TIP3 78626     16.778 -39.970  72.572  1.00  0.00      SOLV H
ATOM  77173  OH2 TIP3 78627      4.183 -37.464  64.642  1.00  0.00      SOLV O
ATOM  77174  H1  TIP3 78627      4.552 -36.628  64.971  1.00  0.00      SOLV H
ATOM  77175  H2  TIP3 78627      4.865 -37.690  63.981  1.00  0.00      SOLV H
ATOM  77176  OH2 TIP3 78628      5.006 -44.908  63.846  1.00  0.00      SOLV O
ATOM  77177  H1  TIP3 78628      4.705 -43.998  64.041  1.00  0.00      SOLV H
ATOM  77178  H2  TIP3 78628      4.217 -45.326  63.492  1.00  0.00      SOLV H
ATOM  77179  OH2 TIP3 78629     13.998 -30.294  73.846  1.00  0.00      SOLV O
ATOM  77180  H1  TIP3 78629     13.697 -29.814  73.051  1.00  0.00      SOLV H
ATOM  77181  H2  TIP3 78629     14.939 -30.031  73.847  1.00  0.00      SOLV H
ATOM  77182  OH2 TIP3 78630      1.905 -36.754  68.653  1.00  0.00      SOLV O
ATOM  77183  H1  TIP3 78630      0.950 -36.621  68.649  1.00  0.00      SOLV H
ATOM  77184  H2  TIP3 78630      2.171 -36.186  67.914  1.00  0.00      SOLV H
ATOM  77185  OH2 TIP3 78631      9.123 -33.089  62.976  1.00  0.00      SOLV O
ATOM  77186  H1  TIP3 78631      8.647 -33.930  63.164  1.00  0.00      SOLV H
ATOM  77187  H2  TIP3 78631     10.001 -33.428  62.749  1.00  0.00      SOLV H
ATOM  77188  OH2 TIP3 78632     11.718 -33.383  80.383  1.00  0.00      SOLV O
ATOM  77189  H1  TIP3 78632     11.810 -34.308  80.630  1.00  0.00      SOLV H
ATOM  77190  H2  TIP3 78632     12.384 -32.920  80.926  1.00  0.00      SOLV H
ATOM  77191  OH2 TIP3 78633     13.459 -31.821  63.172  1.00  0.00      SOLV O
ATOM  77192  H1  TIP3 78633     13.978 -32.447  63.698  1.00  0.00      SOLV H
ATOM  77193  H2  TIP3 78633     14.140 -31.367  62.647  1.00  0.00      SOLV H
ATOM  77194  OH2 TIP3 78634      6.225 -38.747  62.960  1.00  0.00      SOLV O
ATOM  77195  H1  TIP3 78634      6.640 -39.284  63.654  1.00  0.00      SOLV H
ATOM  77196  H2  TIP3 78634      7.020 -38.453  62.473  1.00  0.00      SOLV H
ATOM  77197  OH2 TIP3 78635     11.015 -35.781  62.777  1.00  0.00      SOLV O
ATOM  77198  H1  TIP3 78635     10.776 -35.796  63.725  1.00  0.00      SOLV H
ATOM  77199  H2  TIP3 78635     11.137 -36.739  62.609  1.00  0.00      SOLV H
ATOM  77200  OH2 TIP3 78636     14.046 -36.303  77.913  1.00  0.00      SOLV O
ATOM  77201  H1  TIP3 78636     14.552 -35.611  77.459  1.00  0.00      SOLV H
ATOM  77202  H2  TIP3 78636     13.140 -36.003  77.730  1.00  0.00      SOLV H
ATOM  77203  OH2 TIP3 78637      8.049 -40.114  65.404  1.00  0.00      SOLV O
ATOM  77204  H1  TIP3 78637      7.739 -40.769  66.048  1.00  0.00      SOLV H
ATOM  77205  H2  TIP3 78637      8.553 -40.674  64.779  1.00  0.00      SOLV H
ATOM  77206  OH2 TIP3 78638      9.656 -41.553  63.645  1.00  0.00      SOLV O
ATOM  77207  H1  TIP3 78638      9.534 -41.504  62.677  1.00  0.00      SOLV H
ATOM  77208  H2  TIP3 78638     10.521 -41.109  63.761  1.00  0.00      SOLV H
ATOM  77209  OH2 TIP3 78639     17.737 -36.136  63.075  1.00  0.00      SOLV O
ATOM  77210  H1  TIP3 78639     17.595 -36.552  62.212  1.00  0.00      SOLV H
ATOM  77211  H2  TIP3 78639     17.342 -35.249  62.921  1.00  0.00      SOLV H
ATOM  77212  OH2 TIP3 78640      9.840 -40.607  76.429  1.00  0.00      SOLV O
ATOM  77213  H1  TIP3 78640     10.669 -40.357  76.003  1.00  0.00      SOLV H
ATOM  77214  H2  TIP3 78640      9.248 -39.872  76.187  1.00  0.00      SOLV H
ATOM  77215  OH2 TIP3 78641     15.143 -38.084  79.552  1.00  0.00      SOLV O
ATOM  77216  H1  TIP3 78641     14.601 -37.458  79.016  1.00  0.00      SOLV H
ATOM  77217  H2  TIP3 78641     16.029 -37.698  79.393  1.00  0.00      SOLV H
ATOM  77218  OH2 TIP3 78642      5.940 -31.400  64.678  1.00  0.00      SOLV O
ATOM  77219  H1  TIP3 78642      6.835 -31.027  64.783  1.00  0.00      SOLV H
ATOM  77220  H2  TIP3 78642      5.577 -30.801  64.008  1.00  0.00      SOLV H
ATOM  77221  OH2 TIP3 78643      1.707 -38.574  64.137  1.00  0.00      SOLV O
ATOM  77222  H1  TIP3 78643      2.585 -38.192  64.358  1.00  0.00      SOLV H
ATOM  77223  H2  TIP3 78643      1.956 -39.270  63.488  1.00  0.00      SOLV H
ATOM  77224  OH2 TIP3 78644     -1.234 -33.960  69.198  1.00  0.00      SOLV O
ATOM  77225  H1  TIP3 78644     -1.711 -34.615  68.641  1.00  0.00      SOLV H
ATOM  77226  H2  TIP3 78644     -0.765 -34.550  69.827  1.00  0.00      SOLV H
ATOM  77227  OH2 TIP3 78645      0.067 -35.513  70.986  1.00  0.00      SOLV O
ATOM  77228  H1  TIP3 78645      0.114 -36.455  71.202  1.00  0.00      SOLV H
ATOM  77229  H2  TIP3 78645      0.295 -35.114  71.844  1.00  0.00      SOLV H
ATOM  77230  OH2 TIP3 78646     16.330 -28.866  74.013  1.00  0.00      SOLV O
ATOM  77231  H1  TIP3 78646     16.354 -28.743  74.972  1.00  0.00      SOLV H
ATOM  77232  H2  TIP3 78646     16.896 -28.156  73.691  1.00  0.00      SOLV H
ATOM  77233  OH2 TIP3 78647     16.117 -29.418  76.895  1.00  0.00      SOLV O
ATOM  77234  H1  TIP3 78647     15.895 -30.278  76.500  1.00  0.00      SOLV H
ATOM  77235  H2  TIP3 78647     16.764 -29.692  77.561  1.00  0.00      SOLV H
ATOM  77236  OH2 TIP3 78648     16.100 -33.973  81.544  1.00  0.00      SOLV O
ATOM  77237  H1  TIP3 78648     15.294 -34.291  81.948  1.00  0.00      SOLV H
ATOM  77238  H2  TIP3 78648     16.247 -33.100  81.966  1.00  0.00      SOLV H
ATOM  77239  OH2 TIP3 78649     17.910 -35.156  67.002  1.00  0.00      SOLV O
ATOM  77240  H1  TIP3 78649     18.511 -34.428  67.239  1.00  0.00      SOLV H
ATOM  77241  H2  TIP3 78649     18.108 -35.784  67.732  1.00  0.00      SOLV H
ATOM  77242  OH2 TIP3 78650     18.932 -36.814  68.888  1.00  0.00      SOLV O
ATOM  77243  H1  TIP3 78650     18.318 -37.492  69.247  1.00  0.00      SOLV H
ATOM  77244  H2  TIP3 78650     19.344 -36.451  69.699  1.00  0.00      SOLV H
ATOM  77245  OH2 TIP3 78651     19.222 -36.846  65.273  1.00  0.00      SOLV O
ATOM  77246  H1  TIP3 78651     18.590 -36.682  64.539  1.00  0.00      SOLV H
ATOM  77247  H2  TIP3 78651     18.818 -36.273  65.958  1.00  0.00      SOLV H
ATOM  77248  OH2 TIP3 78652     18.681 -40.010  63.799  1.00  0.00      SOLV O
ATOM  77249  H1  TIP3 78652     18.372 -39.378  63.142  1.00  0.00      SOLV H
ATOM  77250  H2  TIP3 78652     18.601 -40.866  63.329  1.00  0.00      SOLV H
ATOM  77251  OH2 TIP3 78653     17.240 -38.940  69.493  1.00  0.00      SOLV O
ATOM  77252  H1  TIP3 78653     17.457 -39.884  69.428  1.00  0.00      SOLV H
ATOM  77253  H2  TIP3 78653     16.873 -38.889  70.402  1.00  0.00      SOLV H
ATOM  77254  OH2 TIP3 78654      2.424 -41.836  73.437  1.00  0.00      SOLV O
ATOM  77255  H1  TIP3 78654      2.687 -41.984  72.510  1.00  0.00      SOLV H
ATOM  77256  H2  TIP3 78654      3.300 -41.867  73.882  1.00  0.00      SOLV H
ATOM  77257  OH2 TIP3 78655     17.462 -36.784  79.282  1.00  0.00      SOLV O
ATOM  77258  H1  TIP3 78655     18.306 -37.283  79.234  1.00  0.00      SOLV H
ATOM  77259  H2  TIP3 78655     17.743 -35.893  79.011  1.00  0.00      SOLV H
ATOM  77260  OH2 TIP3 78656     19.617 -38.277  79.737  1.00  0.00      SOLV O
ATOM  77261  H1  TIP3 78656     18.919 -38.966  79.636  1.00  0.00      SOLV H
ATOM  77262  H2  TIP3 78656     20.403 -38.856  79.712  1.00  0.00      SOLV H
ATOM  77263  OH2 TIP3 78657     18.722 -42.635  62.926  1.00  0.00      SOLV O
ATOM  77264  H1  TIP3 78657     19.403 -42.876  63.588  1.00  0.00      SOLV H
ATOM  77265  H2  TIP3 78657     18.038 -43.317  63.047  1.00  0.00      SOLV H
ATOM  77266  OH2 TIP3 78658     17.827 -41.346  67.894  1.00  0.00      SOLV O
ATOM  77267  H1  TIP3 78658     18.404 -42.135  68.005  1.00  0.00      SOLV H
ATOM  77268  H2  TIP3 78658     18.456 -40.700  67.545  1.00  0.00      SOLV H
ATOM  77269  OH2 TIP3 78659     18.218 -40.675  73.366  1.00  0.00      SOLV O
ATOM  77270  H1  TIP3 78659     19.026 -40.116  73.324  1.00  0.00      SOLV H
ATOM  77271  H2  TIP3 78659     17.996 -40.563  74.307  1.00  0.00      SOLV H
ATOM  77272  OH2 TIP3 78660     18.027 -39.939  76.125  1.00  0.00      SOLV O
ATOM  77273  H1  TIP3 78660     17.100 -39.874  76.450  1.00  0.00      SOLV H
ATOM  77274  H2  TIP3 78660     18.210 -39.001  75.896  1.00  0.00      SOLV H
ATOM  77275  OH2 TIP3 78661     22.989 -44.458  80.936  1.00  0.00      SOLV O
ATOM  77276  H1  TIP3 78661     22.779 -45.257  80.438  1.00  0.00      SOLV H
ATOM  77277  H2  TIP3 78661     22.159 -43.958  80.828  1.00  0.00      SOLV H
ATOM  77278  OH2 TIP3 78662     19.370 -43.686  67.921  1.00  0.00      SOLV O
ATOM  77279  H1  TIP3 78662     19.642 -44.028  68.799  1.00  0.00      SOLV H
ATOM  77280  H2  TIP3 78662     18.922 -44.478  67.557  1.00  0.00      SOLV H
ATOM  77281  OH2 TIP3 78663      5.433 -47.803  72.390  1.00  0.00      SOLV O
ATOM  77282  H1  TIP3 78663      6.130 -48.358  72.771  1.00  0.00      SOLV H
ATOM  77283  H2  TIP3 78663      5.663 -46.945  72.801  1.00  0.00      SOLV H
ATOM  77284  OH2 TIP3 78664     20.961 -43.026  79.832  1.00  0.00      SOLV O
ATOM  77285  H1  TIP3 78664     20.002 -42.988  79.668  1.00  0.00      SOLV H
ATOM  77286  H2  TIP3 78664     21.239 -43.467  79.008  1.00  0.00      SOLV H
ATOM  77287  OH2 TIP3 78665     21.010 -43.016  64.459  1.00  0.00      SOLV O
ATOM  77288  H1  TIP3 78665     21.659 -43.600  64.022  1.00  0.00      SOLV H
ATOM  77289  H2  TIP3 78665     21.527 -42.210  64.631  1.00  0.00      SOLV H
ATOM  77290  OH2 TIP3 78666      4.405 -48.986  67.519  1.00  0.00      SOLV O
ATOM  77291  H1  TIP3 78666      3.440 -49.071  67.504  1.00  0.00      SOLV H
ATOM  77292  H2  TIP3 78666      4.575 -48.236  66.917  1.00  0.00      SOLV H
ATOM  77293  OH2 TIP3 78667     13.378 -29.985  69.682  1.00  0.00      SOLV O
ATOM  77294  H1  TIP3 78667     13.963 -29.921  68.910  1.00  0.00      SOLV H
ATOM  77295  H2  TIP3 78667     13.632 -29.227  70.210  1.00  0.00      SOLV H
ATOM  77296  OH2 TIP3 78668      4.881 -35.117  76.158  1.00  0.00      SOLV O
ATOM  77297  H1  TIP3 78668      4.278 -34.370  76.012  1.00  0.00      SOLV H
ATOM  77298  H2  TIP3 78668      5.738 -34.656  76.015  1.00  0.00      SOLV H
ATOM  77299  OH2 TIP3 78669      8.430 -32.267  79.087  1.00  0.00      SOLV O
ATOM  77300  H1  TIP3 78669      8.609 -32.587  80.004  1.00  0.00      SOLV H
ATOM  77301  H2  TIP3 78669      9.179 -31.648  78.941  1.00  0.00      SOLV H
ATOM  77302  OH2 TIP3 78670     10.218 -30.317  78.592  1.00  0.00      SOLV O
ATOM  77303  H1  TIP3 78670     11.087 -30.647  78.284  1.00  0.00      SOLV H
ATOM  77304  H2  TIP3 78670     10.463 -29.864  79.419  1.00  0.00      SOLV H
ATOM  77305  OH2 TIP3 78671     20.739 -45.041  77.622  1.00  0.00      SOLV O
ATOM  77306  H1  TIP3 78671     19.852 -45.110  77.229  1.00  0.00      SOLV H
ATOM  77307  H2  TIP3 78671     21.150 -45.850  77.244  1.00  0.00      SOLV H
ATOM  77308  OH2 TIP3 78672      1.319 -32.862  76.264  1.00  0.00      SOLV O
ATOM  77309  H1  TIP3 78672      0.401 -32.673  76.005  1.00  0.00      SOLV H
ATOM  77310  H2  TIP3 78672      1.224 -33.151  77.187  1.00  0.00      SOLV H
ATOM  77311  OH2 TIP3 78673      3.854 -32.456  75.483  1.00  0.00      SOLV O
ATOM  77312  H1  TIP3 78673      2.940 -32.614  75.813  1.00  0.00      SOLV H
ATOM  77313  H2  TIP3 78673      3.662 -31.946  74.672  1.00  0.00      SOLV H
ATOM  77314  OH2 TIP3 78674      8.252 -31.017  74.679  1.00  0.00      SOLV O
ATOM  77315  H1  TIP3 78674      7.701 -30.667  73.953  1.00  0.00      SOLV H
ATOM  77316  H2  TIP3 78674      8.189 -30.301  75.338  1.00  0.00      SOLV H
ATOM  77317  OH2 TIP3 78675     10.808 -31.305  75.663  1.00  0.00      SOLV O
ATOM  77318  H1  TIP3 78675      9.936 -31.368  75.231  1.00  0.00      SOLV H
ATOM  77319  H2  TIP3 78675     11.053 -30.387  75.487  1.00  0.00      SOLV H
ATOM  77320  OH2 TIP3 78676     12.731 -28.956  75.899  1.00  0.00      SOLV O
ATOM  77321  H1  TIP3 78676     12.407 -28.090  75.581  1.00  0.00      SOLV H
ATOM  77322  H2  TIP3 78676     13.114 -29.340  75.076  1.00  0.00      SOLV H
ATOM  77323  OH2 TIP3 78677      1.244 -34.360  73.319  1.00  0.00      SOLV O
ATOM  77324  H1  TIP3 78677      1.404 -34.801  74.179  1.00  0.00      SOLV H
ATOM  77325  H2  TIP3 78677      2.124 -34.482  72.895  1.00  0.00      SOLV H
ATOM  77326  OH2 TIP3 78678      3.603 -34.910  72.028  1.00  0.00      SOLV O
ATOM  77327  H1  TIP3 78678      3.853 -35.840  72.200  1.00  0.00      SOLV H
ATOM  77328  H2  TIP3 78678      4.413 -34.443  72.328  1.00  0.00      SOLV H
ATOM  77329  OH2 TIP3 78679      5.937 -33.601  72.855  1.00  0.00      SOLV O
ATOM  77330  H1  TIP3 78679      6.470 -34.361  72.560  1.00  0.00      SOLV H
ATOM  77331  H2  TIP3 78679      6.084 -33.641  73.812  1.00  0.00      SOLV H
ATOM  77332  OH2 TIP3 78680     14.049 -45.915  72.028  1.00  0.00      SOLV O
ATOM  77333  H1  TIP3 78680     13.505 -46.715  72.086  1.00  0.00      SOLV H
ATOM  77334  H2  TIP3 78680     14.728 -46.211  71.405  1.00  0.00      SOLV H
ATOM  77335  OH2 TIP3 78681     19.503 -46.045  72.113  1.00  0.00      SOLV O
ATOM  77336  H1  TIP3 78681     19.867 -45.317  71.566  1.00  0.00      SOLV H
ATOM  77337  H2  TIP3 78681     18.560 -46.059  71.843  1.00  0.00      SOLV H
ATOM  77338  OH2 TIP3 78682     20.650 -44.325  70.316  1.00  0.00      SOLV O
ATOM  77339  H1  TIP3 78682     21.501 -44.622  69.931  1.00  0.00      SOLV H
ATOM  77340  H2  TIP3 78682     20.821 -43.369  70.455  1.00  0.00      SOLV H
ATOM  77341  OH2 TIP3 78683      7.258 -49.738  69.708  1.00  0.00      SOLV O
ATOM  77342  H1  TIP3 78683      6.528 -50.264  69.332  1.00  0.00      SOLV H
ATOM  77343  H2  TIP3 78683      7.991 -50.363  69.762  1.00  0.00      SOLV H
ATOM  77344  OH2 TIP3 78684      6.130 -50.396  65.420  1.00  0.00      SOLV O
ATOM  77345  H1  TIP3 78684      6.445 -49.552  65.059  1.00  0.00      SOLV H
ATOM  77346  H2  TIP3 78684      5.561 -50.094  66.154  1.00  0.00      SOLV H
ATOM  77347  OH2 TIP3 78685     16.923 -46.405  71.215  1.00  0.00      SOLV O
ATOM  77348  H1  TIP3 78685     16.820 -46.399  70.259  1.00  0.00      SOLV H
ATOM  77349  H2  TIP3 78685     16.739 -47.350  71.426  1.00  0.00      SOLV H
ATOM  77350  OH2 TIP3 78686     18.053 -45.929  66.859  1.00  0.00      SOLV O
ATOM  77351  H1  TIP3 78686     17.122 -45.656  66.800  1.00  0.00      SOLV H
ATOM  77352  H2  TIP3 78686     17.939 -46.870  67.127  1.00  0.00      SOLV H
ATOM  77353  OH2 TIP3 78687      0.814 -35.331  66.531  1.00  0.00      SOLV O
ATOM  77354  H1  TIP3 78687      0.167 -35.591  65.847  1.00  0.00      SOLV H
ATOM  77355  H2  TIP3 78687      0.482 -34.458  66.766  1.00  0.00      SOLV H
ATOM  77356  OH2 TIP3 78688      7.331 -47.978  63.985  1.00  0.00      SOLV O
ATOM  77357  H1  TIP3 78688      8.071 -48.362  63.488  1.00  0.00      SOLV H
ATOM  77358  H2  TIP3 78688      7.808 -47.482  64.682  1.00  0.00      SOLV H
ATOM  77359  OH2 TIP3 78689     11.895 -46.017  66.492  1.00  0.00      SOLV O
ATOM  77360  H1  TIP3 78689     12.362 -46.517  67.184  1.00  0.00      SOLV H
ATOM  77361  H2  TIP3 78689     11.736 -45.188  66.989  1.00  0.00      SOLV H
ATOM  77362  OH2 TIP3 78690      8.676 -31.146  64.859  1.00  0.00      SOLV O
ATOM  77363  H1  TIP3 78690      9.531 -30.681  64.769  1.00  0.00      SOLV H
ATOM  77364  H2  TIP3 78690      8.723 -31.747  64.084  1.00  0.00      SOLV H
ATOM  77365  OH2 TIP3 78691     15.299 -29.355  67.585  1.00  0.00      SOLV O
ATOM  77366  H1  TIP3 78691     15.285 -30.243  67.153  1.00  0.00      SOLV H
ATOM  77367  H2  TIP3 78691     14.810 -28.816  66.932  1.00  0.00      SOLV H
ATOM  77368  OH2 TIP3 78692      2.166 -33.961  63.474  1.00  0.00      SOLV O
ATOM  77369  H1  TIP3 78692      1.926 -33.637  64.351  1.00  0.00      SOLV H
ATOM  77370  H2  TIP3 78692      3.133 -34.090  63.557  1.00  0.00      SOLV H
ATOM  77371  OH2 TIP3 78693     14.861 -30.900  79.799  1.00  0.00      SOLV O
ATOM  77372  H1  TIP3 78693     14.250 -31.253  79.117  1.00  0.00      SOLV H
ATOM  77373  H2  TIP3 78693     14.492 -30.001  79.885  1.00  0.00      SOLV H
ATOM  77374  OH2 TIP3 78694     30.592 -31.834  69.670  1.00  0.00      SOLV O
ATOM  77375  H1  TIP3 78694     30.222 -30.926  69.666  1.00  0.00      SOLV H
ATOM  77376  H2  TIP3 78694     29.954 -32.292  69.102  1.00  0.00      SOLV H
ATOM  77377  OH2 TIP3 78695     29.825 -32.865  73.143  1.00  0.00      SOLV O
ATOM  77378  H1  TIP3 78695     29.937 -33.462  73.898  1.00  0.00      SOLV H
ATOM  77379  H2  TIP3 78695     29.618 -33.488  72.432  1.00  0.00      SOLV H
ATOM  77380  OH2 TIP3 78696     22.719 -35.769  74.718  1.00  0.00      SOLV O
ATOM  77381  H1  TIP3 78696     22.960 -36.414  75.407  1.00  0.00      SOLV H
ATOM  77382  H2  TIP3 78696     23.182 -34.980  75.016  1.00  0.00      SOLV H
ATOM  77383  OH2 TIP3 78697     32.218 -28.855  71.425  1.00  0.00      SOLV O
ATOM  77384  H1  TIP3 78697     32.118 -29.685  71.911  1.00  0.00      SOLV H
ATOM  77385  H2  TIP3 78697     32.106 -28.205  72.138  1.00  0.00      SOLV H
ATOM  77386  OH2 TIP3 78698     22.061 -31.227  73.186  1.00  0.00      SOLV O
ATOM  77387  H1  TIP3 78698     22.028 -32.176  72.951  1.00  0.00      SOLV H
ATOM  77388  H2  TIP3 78698     23.013 -31.113  73.328  1.00  0.00      SOLV H
ATOM  77389  OH2 TIP3 78699     21.115 -38.472  68.607  1.00  0.00      SOLV O
ATOM  77390  H1  TIP3 78699     20.406 -37.801  68.706  1.00  0.00      SOLV H
ATOM  77391  H2  TIP3 78699     20.636 -39.144  68.107  1.00  0.00      SOLV H
ATOM  77392  OH2 TIP3 78700     20.934 -36.161  70.782  1.00  0.00      SOLV O
ATOM  77393  H1  TIP3 78700     21.414 -36.845  71.294  1.00  0.00      SOLV H
ATOM  77394  H2  TIP3 78700     21.636 -35.770  70.256  1.00  0.00      SOLV H
ATOM  77395  OH2 TIP3 78701     27.819 -24.975  71.747  1.00  0.00      SOLV O
ATOM  77396  H1  TIP3 78701     28.616 -25.447  71.412  1.00  0.00      SOLV H
ATOM  77397  H2  TIP3 78701     27.727 -25.352  72.630  1.00  0.00      SOLV H
ATOM  77398  OH2 TIP3 78702     27.404 -31.141  73.622  1.00  0.00      SOLV O
ATOM  77399  H1  TIP3 78702     27.972 -31.662  73.034  1.00  0.00      SOLV H
ATOM  77400  H2  TIP3 78702     28.091 -30.725  74.175  1.00  0.00      SOLV H
ATOM  77401  OH2 TIP3 78703     38.333 -36.150  74.397  1.00  0.00      SOLV O
ATOM  77402  H1  TIP3 78703     38.308 -35.497  75.137  1.00  0.00      SOLV H
ATOM  77403  H2  TIP3 78703     38.678 -35.591  73.686  1.00  0.00      SOLV H
ATOM  77404  OH2 TIP3 78704     32.248 -35.351  73.908  1.00  0.00      SOLV O
ATOM  77405  H1  TIP3 78704     32.737 -36.195  73.939  1.00  0.00      SOLV H
ATOM  77406  H2  TIP3 78704     32.120 -35.241  72.949  1.00  0.00      SOLV H
ATOM  77407  OH2 TIP3 78705     26.493 -39.444  71.171  1.00  0.00      SOLV O
ATOM  77408  H1  TIP3 78705     26.220 -38.622  70.714  1.00  0.00      SOLV H
ATOM  77409  H2  TIP3 78705     26.233 -40.111  70.500  1.00  0.00      SOLV H
ATOM  77410  OH2 TIP3 78706     33.704 -36.724  69.507  1.00  0.00      SOLV O
ATOM  77411  H1  TIP3 78706     34.391 -36.860  70.202  1.00  0.00      SOLV H
ATOM  77412  H2  TIP3 78706     34.128 -36.044  68.964  1.00  0.00      SOLV H
ATOM  77413  OH2 TIP3 78707     22.451 -38.262  71.843  1.00  0.00      SOLV O
ATOM  77414  H1  TIP3 78707     23.223 -38.568  72.358  1.00  0.00      SOLV H
ATOM  77415  H2  TIP3 78707     22.673 -38.584  70.955  1.00  0.00      SOLV H
ATOM  77416  OH2 TIP3 78708     26.774 -35.144  71.194  1.00  0.00      SOLV O
ATOM  77417  H1  TIP3 78708     27.607 -35.420  71.620  1.00  0.00      SOLV H
ATOM  77418  H2  TIP3 78708     26.514 -35.955  70.709  1.00  0.00      SOLV H
ATOM  77419  OH2 TIP3 78709     38.220 -34.586  76.543  1.00  0.00      SOLV O
ATOM  77420  H1  TIP3 78709     37.342 -34.147  76.515  1.00  0.00      SOLV H
ATOM  77421  H2  TIP3 78709     38.352 -34.720  77.490  1.00  0.00      SOLV H
ATOM  77422  OH2 TIP3 78710     25.737 -40.811  75.202  1.00  0.00      SOLV O
ATOM  77423  H1  TIP3 78710     25.228 -40.374  74.494  1.00  0.00      SOLV H
ATOM  77424  H2  TIP3 78710     25.043 -40.887  75.894  1.00  0.00      SOLV H
ATOM  77425  OH2 TIP3 78711     29.488 -29.467  68.743  1.00  0.00      SOLV O
ATOM  77426  H1  TIP3 78711     29.214 -29.776  67.876  1.00  0.00      SOLV H
ATOM  77427  H2  TIP3 78711     28.863 -28.732  68.906  1.00  0.00      SOLV H
ATOM  77428  OH2 TIP3 78712     25.604 -32.787  75.423  1.00  0.00      SOLV O
ATOM  77429  H1  TIP3 78712     24.733 -32.435  75.728  1.00  0.00      SOLV H
ATOM  77430  H2  TIP3 78712     26.041 -31.966  75.151  1.00  0.00      SOLV H
ATOM  77431  OH2 TIP3 78713     35.593 -36.816  71.510  1.00  0.00      SOLV O
ATOM  77432  H1  TIP3 78713     35.570 -37.578  72.103  1.00  0.00      SOLV H
ATOM  77433  H2  TIP3 78713     35.988 -36.132  72.075  1.00  0.00      SOLV H
ATOM  77434  OH2 TIP3 78714     24.667 -39.280  73.171  1.00  0.00      SOLV O
ATOM  77435  H1  TIP3 78714     25.054 -38.489  73.606  1.00  0.00      SOLV H
ATOM  77436  H2  TIP3 78714     25.356 -39.449  72.490  1.00  0.00      SOLV H
ATOM  77437  OH2 TIP3 78715     23.418 -31.448  76.265  1.00  0.00      SOLV O
ATOM  77438  H1  TIP3 78715     23.068 -30.584  75.972  1.00  0.00      SOLV H
ATOM  77439  H2  TIP3 78715     22.598 -31.810  76.672  1.00  0.00      SOLV H
ATOM  77440  OH2 TIP3 78716     19.866 -33.062  67.016  1.00  0.00      SOLV O
ATOM  77441  H1  TIP3 78716     19.433 -32.811  66.186  1.00  0.00      SOLV H
ATOM  77442  H2  TIP3 78716     19.677 -32.302  67.599  1.00  0.00      SOLV H
ATOM  77443  OH2 TIP3 78717     32.143 -26.955  73.827  1.00  0.00      SOLV O
ATOM  77444  H1  TIP3 78717     31.200 -27.203  73.970  1.00  0.00      SOLV H
ATOM  77445  H2  TIP3 78717     32.044 -26.001  73.640  1.00  0.00      SOLV H
ATOM  77446  OH2 TIP3 78718     36.307 -37.855  75.290  1.00  0.00      SOLV O
ATOM  77447  H1  TIP3 78718     35.404 -37.586  75.061  1.00  0.00      SOLV H
ATOM  77448  H2  TIP3 78718     36.862 -37.290  74.717  1.00  0.00      SOLV H
ATOM  77449  OH2 TIP3 78719     30.376 -42.075  72.691  1.00  0.00      SOLV O
ATOM  77450  H1  TIP3 78719     30.487 -43.040  72.607  1.00  0.00      SOLV H
ATOM  77451  H2  TIP3 78719     29.438 -42.031  72.980  1.00  0.00      SOLV H
ATOM  77452  OH2 TIP3 78720     29.867 -25.917  70.323  1.00  0.00      SOLV O
ATOM  77453  H1  TIP3 78720     30.580 -26.458  69.931  1.00  0.00      SOLV H
ATOM  77454  H2  TIP3 78720     30.189 -25.020  70.085  1.00  0.00      SOLV H
ATOM  77455  OH2 TIP3 78721     31.783 -27.463  68.973  1.00  0.00      SOLV O
ATOM  77456  H1  TIP3 78721     31.612 -28.207  68.381  1.00  0.00      SOLV H
ATOM  77457  H2  TIP3 78721     31.942 -27.932  69.818  1.00  0.00      SOLV H
ATOM  77458  OH2 TIP3 78722     33.825 -28.222  77.423  1.00  0.00      SOLV O
ATOM  77459  H1  TIP3 78722     34.002 -28.815  76.663  1.00  0.00      SOLV H
ATOM  77460  H2  TIP3 78722     33.607 -27.374  76.977  1.00  0.00      SOLV H
ATOM  77461  OH2 TIP3 78723     29.563 -32.977  67.224  1.00  0.00      SOLV O
ATOM  77462  H1  TIP3 78723     28.713 -32.646  66.870  1.00  0.00      SOLV H
ATOM  77463  H2  TIP3 78723     30.195 -32.700  66.541  1.00  0.00      SOLV H
ATOM  77464  OH2 TIP3 78724     30.125 -34.350  64.119  1.00  0.00      SOLV O
ATOM  77465  H1  TIP3 78724     30.704 -34.087  64.857  1.00  0.00      SOLV H
ATOM  77466  H2  TIP3 78724     30.744 -34.890  63.604  1.00  0.00      SOLV H
ATOM  77467  OH2 TIP3 78725     36.729 -31.077  75.517  1.00  0.00      SOLV O
ATOM  77468  H1  TIP3 78725     35.826 -30.689  75.548  1.00  0.00      SOLV H
ATOM  77469  H2  TIP3 78725     37.067 -30.666  74.699  1.00  0.00      SOLV H
ATOM  77470  OH2 TIP3 78726     32.741 -31.687  68.074  1.00  0.00      SOLV O
ATOM  77471  H1  TIP3 78726     32.004 -31.671  68.734  1.00  0.00      SOLV H
ATOM  77472  H2  TIP3 78726     33.456 -32.065  68.622  1.00  0.00      SOLV H
ATOM  77473  OH2 TIP3 78727     33.272 -33.369  77.196  1.00  0.00      SOLV O
ATOM  77474  H1  TIP3 78727     32.985 -32.691  77.832  1.00  0.00      SOLV H
ATOM  77475  H2  TIP3 78727     32.517 -33.337  76.573  1.00  0.00      SOLV H
ATOM  77476  OH2 TIP3 78728     24.631 -33.810  70.073  1.00  0.00      SOLV O
ATOM  77477  H1  TIP3 78728     24.436 -34.282  69.236  1.00  0.00      SOLV H
ATOM  77478  H2  TIP3 78728     25.426 -34.285  70.391  1.00  0.00      SOLV H
ATOM  77479  OH2 TIP3 78729     24.777 -30.129  72.759  1.00  0.00      SOLV O
ATOM  77480  H1  TIP3 78729     24.861 -30.638  71.943  1.00  0.00      SOLV H
ATOM  77481  H2  TIP3 78729     25.642 -30.293  73.178  1.00  0.00      SOLV H
ATOM  77482  OH2 TIP3 78730     25.410 -34.896  73.700  1.00  0.00      SOLV O
ATOM  77483  H1  TIP3 78730     25.868 -34.602  72.896  1.00  0.00      SOLV H
ATOM  77484  H2  TIP3 78730     25.485 -34.118  74.293  1.00  0.00      SOLV H
ATOM  77485  OH2 TIP3 78731     29.553 -27.514  74.369  1.00  0.00      SOLV O
ATOM  77486  H1  TIP3 78731     29.103 -26.965  75.031  1.00  0.00      SOLV H
ATOM  77487  H2  TIP3 78731     29.535 -28.408  74.773  1.00  0.00      SOLV H
ATOM  77488  OH2 TIP3 78732     24.840 -30.341  78.402  1.00  0.00      SOLV O
ATOM  77489  H1  TIP3 78732     24.135 -29.853  78.870  1.00  0.00      SOLV H
ATOM  77490  H2  TIP3 78732     24.313 -30.792  77.709  1.00  0.00      SOLV H
ATOM  77491  OH2 TIP3 78733     31.973 -32.818  65.734  1.00  0.00      SOLV O
ATOM  77492  H1  TIP3 78733     32.317 -32.385  66.553  1.00  0.00      SOLV H
ATOM  77493  H2  TIP3 78733     32.227 -32.165  65.048  1.00  0.00      SOLV H
ATOM  77494  OH2 TIP3 78734     23.148 -35.039  77.613  1.00  0.00      SOLV O
ATOM  77495  H1  TIP3 78734     22.939 -34.422  78.342  1.00  0.00      SOLV H
ATOM  77496  H2  TIP3 78734     22.243 -35.280  77.338  1.00  0.00      SOLV H
ATOM  77497  OH2 TIP3 78735     27.548 -27.253  69.233  1.00  0.00      SOLV O
ATOM  77498  H1  TIP3 78735     27.931 -26.794  69.996  1.00  0.00      SOLV H
ATOM  77499  H2  TIP3 78735     26.785 -26.702  69.020  1.00  0.00      SOLV H
ATOM  77500  OH2 TIP3 78736     22.432 -29.083  79.149  1.00  0.00      SOLV O
ATOM  77501  H1  TIP3 78736     22.375 -29.116  78.173  1.00  0.00      SOLV H
ATOM  77502  H2  TIP3 78736     21.615 -29.555  79.418  1.00  0.00      SOLV H
ATOM  77503  OH2 TIP3 78737     38.210 -39.354  65.564  1.00  0.00      SOLV O
ATOM  77504  H1  TIP3 78737     37.321 -39.518  65.948  1.00  0.00      SOLV H
ATOM  77505  H2  TIP3 78737     38.140 -38.429  65.276  1.00  0.00      SOLV H
ATOM  77506  OH2 TIP3 78738     24.024 -35.032  67.600  1.00  0.00      SOLV O
ATOM  77507  H1  TIP3 78738     23.434 -34.459  67.070  1.00  0.00      SOLV H
ATOM  77508  H2  TIP3 78738     23.598 -35.889  67.479  1.00  0.00      SOLV H
ATOM  77509  OH2 TIP3 78739     34.463 -25.380  64.001  1.00  0.00      SOLV O
ATOM  77510  H1  TIP3 78739     34.323 -24.425  64.192  1.00  0.00      SOLV H
ATOM  77511  H2  TIP3 78739     35.439 -25.443  64.037  1.00  0.00      SOLV H
ATOM  77512  OH2 TIP3 78740     19.744 -34.086  76.487  1.00  0.00      SOLV O
ATOM  77513  H1  TIP3 78740     18.975 -34.140  75.860  1.00  0.00      SOLV H
ATOM  77514  H2  TIP3 78740     19.871 -35.030  76.700  1.00  0.00      SOLV H
ATOM  77515  OH2 TIP3 78741     18.420 -31.254  73.067  1.00  0.00      SOLV O
ATOM  77516  H1  TIP3 78741     19.299 -31.481  73.382  1.00  0.00      SOLV H
ATOM  77517  H2  TIP3 78741     17.950 -31.035  73.882  1.00  0.00      SOLV H
ATOM  77518  OH2 TIP3 78742     35.361 -24.852  79.110  1.00  0.00      SOLV O
ATOM  77519  H1  TIP3 78742     35.495 -25.809  78.990  1.00  0.00      SOLV H
ATOM  77520  H2  TIP3 78742     34.412 -24.850  79.375  1.00  0.00      SOLV H
ATOM  77521  OH2 TIP3 78743     26.908 -28.323  77.840  1.00  0.00      SOLV O
ATOM  77522  H1  TIP3 78743     26.700 -27.531  78.380  1.00  0.00      SOLV H
ATOM  77523  H2  TIP3 78743     26.203 -28.937  78.122  1.00  0.00      SOLV H
ATOM  77524  OH2 TIP3 78744     26.175 -24.622  67.674  1.00  0.00      SOLV O
ATOM  77525  H1  TIP3 78744     26.023 -24.711  66.717  1.00  0.00      SOLV H
ATOM  77526  H2  TIP3 78744     25.768 -23.766  67.893  1.00  0.00      SOLV H
ATOM  77527  OH2 TIP3 78745     20.472 -27.833  69.508  1.00  0.00      SOLV O
ATOM  77528  H1  TIP3 78745     20.758 -28.144  70.396  1.00  0.00      SOLV H
ATOM  77529  H2  TIP3 78745     19.820 -28.526  69.307  1.00  0.00      SOLV H
ATOM  77530  OH2 TIP3 78746     29.166 -24.393  64.593  1.00  0.00      SOLV O
ATOM  77531  H1  TIP3 78746     29.926 -24.890  64.227  1.00  0.00      SOLV H
ATOM  77532  H2  TIP3 78746     29.313 -24.506  65.561  1.00  0.00      SOLV H
ATOM  77533  OH2 TIP3 78747     28.957 -24.613  67.358  1.00  0.00      SOLV O
ATOM  77534  H1  TIP3 78747     28.036 -24.779  67.647  1.00  0.00      SOLV H
ATOM  77535  H2  TIP3 78747     29.459 -25.102  68.027  1.00  0.00      SOLV H
ATOM  77536  OH2 TIP3 78748     35.523 -33.822  79.392  1.00  0.00      SOLV O
ATOM  77537  H1  TIP3 78748     34.787 -33.616  78.798  1.00  0.00      SOLV H
ATOM  77538  H2  TIP3 78748     35.727 -34.737  79.145  1.00  0.00      SOLV H
ATOM  77539  OH2 TIP3 78749     21.116 -32.039  77.505  1.00  0.00      SOLV O
ATOM  77540  H1  TIP3 78749     21.472 -32.433  78.329  1.00  0.00      SOLV H
ATOM  77541  H2  TIP3 78749     20.550 -32.773  77.165  1.00  0.00      SOLV H
ATOM  77542  OH2 TIP3 78750     27.590 -42.075  73.421  1.00  0.00      SOLV O
ATOM  77543  H1  TIP3 78750     26.783 -42.488  73.034  1.00  0.00      SOLV H
ATOM  77544  H2  TIP3 78750     27.159 -41.381  73.949  1.00  0.00      SOLV H
ATOM  77545  OH2 TIP3 78751     32.089 -40.846  76.827  1.00  0.00      SOLV O
ATOM  77546  H1  TIP3 78751     32.493 -41.030  77.690  1.00  0.00      SOLV H
ATOM  77547  H2  TIP3 78751     31.197 -41.249  76.938  1.00  0.00      SOLV H
ATOM  77548  OH2 TIP3 78752     33.883 -36.155  77.693  1.00  0.00      SOLV O
ATOM  77549  H1  TIP3 78752     33.338 -36.507  78.432  1.00  0.00      SOLV H
ATOM  77550  H2  TIP3 78752     33.423 -35.325  77.478  1.00  0.00      SOLV H
ATOM  77551  OH2 TIP3 78753     32.967 -31.391  63.512  1.00  0.00      SOLV O
ATOM  77552  H1  TIP3 78753     33.044 -31.541  62.557  1.00  0.00      SOLV H
ATOM  77553  H2  TIP3 78753     33.639 -30.704  63.668  1.00  0.00      SOLV H
ATOM  77554  OH2 TIP3 78754     30.931 -38.571  64.190  1.00  0.00      SOLV O
ATOM  77555  H1  TIP3 78754     30.512 -38.757  65.049  1.00  0.00      SOLV H
ATOM  77556  H2  TIP3 78754     30.809 -39.439  63.763  1.00  0.00      SOLV H
ATOM  77557  OH2 TIP3 78755     25.950 -37.388  74.661  1.00  0.00      SOLV O
ATOM  77558  H1  TIP3 78755     25.267 -37.562  75.341  1.00  0.00      SOLV H
ATOM  77559  H2  TIP3 78755     25.671 -36.503  74.327  1.00  0.00      SOLV H
ATOM  77560  OH2 TIP3 78756     25.938 -37.284  69.565  1.00  0.00      SOLV O
ATOM  77561  H1  TIP3 78756     25.073 -37.729  69.420  1.00  0.00      SOLV H
ATOM  77562  H2  TIP3 78756     26.354 -37.413  68.687  1.00  0.00      SOLV H
ATOM  77563  OH2 TIP3 78757     30.989 -35.015  68.324  1.00  0.00      SOLV O
ATOM  77564  H1  TIP3 78757     30.335 -34.339  68.034  1.00  0.00      SOLV H
ATOM  77565  H2  TIP3 78757     31.692 -34.890  67.668  1.00  0.00      SOLV H
ATOM  77566  OH2 TIP3 78758     30.015 -35.036  79.746  1.00  0.00      SOLV O
ATOM  77567  H1  TIP3 78758     29.809 -35.943  80.066  1.00  0.00      SOLV H
ATOM  77568  H2  TIP3 78758     30.868 -34.852  80.191  1.00  0.00      SOLV H
ATOM  77569  OH2 TIP3 78759     32.086 -35.144  71.125  1.00  0.00      SOLV O
ATOM  77570  H1  TIP3 78759     31.625 -34.701  70.390  1.00  0.00      SOLV H
ATOM  77571  H2  TIP3 78759     32.527 -35.868  70.634  1.00  0.00      SOLV H
ATOM  77572  OH2 TIP3 78760     23.740 -37.871  76.392  1.00  0.00      SOLV O
ATOM  77573  H1  TIP3 78760     23.574 -37.471  77.258  1.00  0.00      SOLV H
ATOM  77574  H2  TIP3 78760     23.557 -38.810  76.564  1.00  0.00      SOLV H
ATOM  77575  OH2 TIP3 78761     27.737 -39.292  63.101  1.00  0.00      SOLV O
ATOM  77576  H1  TIP3 78761     27.505 -39.674  63.975  1.00  0.00      SOLV H
ATOM  77577  H2  TIP3 78761     26.867 -39.027  62.776  1.00  0.00      SOLV H
ATOM  77578  OH2 TIP3 78762     21.483 -41.709  70.266  1.00  0.00      SOLV O
ATOM  77579  H1  TIP3 78762     22.087 -41.565  71.025  1.00  0.00      SOLV H
ATOM  77580  H2  TIP3 78762     22.075 -41.960  69.543  1.00  0.00      SOLV H
ATOM  77581  OH2 TIP3 78763     22.389 -40.684  65.656  1.00  0.00      SOLV O
ATOM  77582  H1  TIP3 78763     22.782 -39.926  65.180  1.00  0.00      SOLV H
ATOM  77583  H2  TIP3 78763     21.584 -40.259  66.025  1.00  0.00      SOLV H
ATOM  77584  OH2 TIP3 78764     30.863 -33.885  75.751  1.00  0.00      SOLV O
ATOM  77585  H1  TIP3 78764     31.375 -34.440  75.122  1.00  0.00      SOLV H
ATOM  77586  H2  TIP3 78764     30.546 -34.553  76.384  1.00  0.00      SOLV H
ATOM  77587  OH2 TIP3 78765     29.198 -38.709  70.546  1.00  0.00      SOLV O
ATOM  77588  H1  TIP3 78765     28.309 -39.017  70.820  1.00  0.00      SOLV H
ATOM  77589  H2  TIP3 78765     29.662 -38.710  71.396  1.00  0.00      SOLV H
ATOM  77590  OH2 TIP3 78766     23.782 -38.971  69.392  1.00  0.00      SOLV O
ATOM  77591  H1  TIP3 78766     22.871 -39.055  69.039  1.00  0.00      SOLV H
ATOM  77592  H2  TIP3 78766     24.239 -39.753  69.036  1.00  0.00      SOLV H
ATOM  77593  OH2 TIP3 78767     27.108 -37.753  67.070  1.00  0.00      SOLV O
ATOM  77594  H1  TIP3 78767     27.989 -37.354  67.211  1.00  0.00      SOLV H
ATOM  77595  H2  TIP3 78767     26.719 -37.226  66.347  1.00  0.00      SOLV H
ATOM  77596  OH2 TIP3 78768     33.530 -37.898  73.764  1.00  0.00      SOLV O
ATOM  77597  H1  TIP3 78768     32.929 -38.110  74.513  1.00  0.00      SOLV H
ATOM  77598  H2  TIP3 78768     33.131 -38.421  73.049  1.00  0.00      SOLV H
ATOM  77599  OH2 TIP3 78769     25.628 -37.107  64.672  1.00  0.00      SOLV O
ATOM  77600  H1  TIP3 78769     25.115 -37.513  63.950  1.00  0.00      SOLV H
ATOM  77601  H2  TIP3 78769     26.244 -36.547  64.167  1.00  0.00      SOLV H
ATOM  77602  OH2 TIP3 78770     22.305 -33.256  79.661  1.00  0.00      SOLV O
ATOM  77603  H1  TIP3 78770     22.899 -32.902  80.349  1.00  0.00      SOLV H
ATOM  77604  H2  TIP3 78770     21.519 -33.468  80.203  1.00  0.00      SOLV H
ATOM  77605  OH2 TIP3 78771     29.397 -35.719  72.439  1.00  0.00      SOLV O
ATOM  77606  H1  TIP3 78771     30.185 -35.987  71.949  1.00  0.00      SOLV H
ATOM  77607  H2  TIP3 78771     29.446 -36.276  73.236  1.00  0.00      SOLV H
ATOM  77608  OH2 TIP3 78772     26.026 -40.911  68.867  1.00  0.00      SOLV O
ATOM  77609  H1  TIP3 78772     25.922 -41.881  68.939  1.00  0.00      SOLV H
ATOM  77610  H2  TIP3 78772     26.801 -40.823  68.303  1.00  0.00      SOLV H
ATOM  77611  OH2 TIP3 78773     28.742 -37.644  74.857  1.00  0.00      SOLV O
ATOM  77612  H1  TIP3 78773     27.779 -37.461  74.900  1.00  0.00      SOLV H
ATOM  77613  H2  TIP3 78773     29.092 -37.185  75.646  1.00  0.00      SOLV H
ATOM  77614  OH2 TIP3 78774     27.208 -31.678  66.596  1.00  0.00      SOLV O
ATOM  77615  H1  TIP3 78774     26.609 -32.358  66.214  1.00  0.00      SOLV H
ATOM  77616  H2  TIP3 78774     26.889 -31.636  67.527  1.00  0.00      SOLV H
ATOM  77617  OH2 TIP3 78775     34.235 -29.989  75.317  1.00  0.00      SOLV O
ATOM  77618  H1  TIP3 78775     34.561 -29.319  74.676  1.00  0.00      SOLV H
ATOM  77619  H2  TIP3 78775     33.426 -30.314  74.870  1.00  0.00      SOLV H
ATOM  77620  OH2 TIP3 78776     33.207 -37.118  64.656  1.00  0.00      SOLV O
ATOM  77621  H1  TIP3 78776     32.267 -37.389  64.564  1.00  0.00      SOLV H
ATOM  77622  H2  TIP3 78776     33.166 -36.276  65.159  1.00  0.00      SOLV H
ATOM  77623  OH2 TIP3 78777     28.531 -30.901  77.750  1.00  0.00      SOLV O
ATOM  77624  H1  TIP3 78777     28.393 -31.401  78.565  1.00  0.00      SOLV H
ATOM  77625  H2  TIP3 78777     27.981 -30.116  77.889  1.00  0.00      SOLV H
ATOM  77626  OH2 TIP3 78778     33.264 -35.112  66.397  1.00  0.00      SOLV O
ATOM  77627  H1  TIP3 78778     34.139 -34.947  66.806  1.00  0.00      SOLV H
ATOM  77628  H2  TIP3 78778     33.041 -34.252  65.991  1.00  0.00      SOLV H
ATOM  77629  OH2 TIP3 78779     22.852 -33.826  72.375  1.00  0.00      SOLV O
ATOM  77630  H1  TIP3 78779     23.473 -33.757  71.630  1.00  0.00      SOLV H
ATOM  77631  H2  TIP3 78779     23.126 -34.651  72.807  1.00  0.00      SOLV H
ATOM  77632  OH2 TIP3 78780     28.654 -29.559  65.545  1.00  0.00      SOLV O
ATOM  77633  H1  TIP3 78780     28.069 -28.853  65.904  1.00  0.00      SOLV H
ATOM  77634  H2  TIP3 78780     28.158 -30.353  65.835  1.00  0.00      SOLV H
ATOM  77635  OH2 TIP3 78781     20.597 -36.384  77.632  1.00  0.00      SOLV O
ATOM  77636  H1  TIP3 78781     20.762 -36.729  78.529  1.00  0.00      SOLV H
ATOM  77637  H2  TIP3 78781     20.104 -37.101  77.196  1.00  0.00      SOLV H
ATOM  77638  OH2 TIP3 78782     27.305 -34.422  79.826  1.00  0.00      SOLV O
ATOM  77639  H1  TIP3 78782     27.041 -34.806  78.970  1.00  0.00      SOLV H
ATOM  77640  H2  TIP3 78782     28.280 -34.429  79.741  1.00  0.00      SOLV H
ATOM  77641  OH2 TIP3 78783     29.819 -27.929  77.720  1.00  0.00      SOLV O
ATOM  77642  H1  TIP3 78783     28.875 -28.019  77.519  1.00  0.00      SOLV H
ATOM  77643  H2  TIP3 78783     29.778 -27.566  78.630  1.00  0.00      SOLV H
ATOM  77644  OH2 TIP3 78784     37.740 -33.280  66.155  1.00  0.00      SOLV O
ATOM  77645  H1  TIP3 78784     37.305 -33.731  65.399  1.00  0.00      SOLV H
ATOM  77646  H2  TIP3 78784     37.556 -32.357  65.890  1.00  0.00      SOLV H
ATOM  77647  OH2 TIP3 78785     35.938 -27.776  78.962  1.00  0.00      SOLV O
ATOM  77648  H1  TIP3 78785     35.012 -27.898  78.637  1.00  0.00      SOLV H
ATOM  77649  H2  TIP3 78785     36.395 -27.683  78.102  1.00  0.00      SOLV H
ATOM  77650  OH2 TIP3 78786     33.250 -25.566  66.505  1.00  0.00      SOLV O
ATOM  77651  H1  TIP3 78786     33.156 -26.439  66.911  1.00  0.00      SOLV H
ATOM  77652  H2  TIP3 78786     33.655 -25.743  65.641  1.00  0.00      SOLV H
ATOM  77653  OH2 TIP3 78787     32.334 -31.400  73.659  1.00  0.00      SOLV O
ATOM  77654  H1  TIP3 78787     31.498 -31.884  73.518  1.00  0.00      SOLV H
ATOM  77655  H2  TIP3 78787     32.961 -31.975  73.182  1.00  0.00      SOLV H
ATOM  77656  OH2 TIP3 78788     23.923 -29.812  69.649  1.00  0.00      SOLV O
ATOM  77657  H1  TIP3 78788     24.009 -28.855  69.511  1.00  0.00      SOLV H
ATOM  77658  H2  TIP3 78788     22.979 -29.937  69.494  1.00  0.00      SOLV H
ATOM  77659  OH2 TIP3 78789     21.615 -36.073  64.205  1.00  0.00      SOLV O
ATOM  77660  H1  TIP3 78789     21.933 -35.301  64.717  1.00  0.00      SOLV H
ATOM  77661  H2  TIP3 78789     20.723 -36.199  64.606  1.00  0.00      SOLV H
ATOM  77662  OH2 TIP3 78790     25.990 -31.539  69.171  1.00  0.00      SOLV O
ATOM  77663  H1  TIP3 78790     25.398 -30.784  69.371  1.00  0.00      SOLV H
ATOM  77664  H2  TIP3 78790     25.496 -32.254  69.619  1.00  0.00      SOLV H
ATOM  77665  OH2 TIP3 78791     24.986 -27.411  75.643  1.00  0.00      SOLV O
ATOM  77666  H1  TIP3 78791     25.227 -26.508  75.382  1.00  0.00      SOLV H
ATOM  77667  H2  TIP3 78791     25.688 -27.619  76.284  1.00  0.00      SOLV H
ATOM  77668  OH2 TIP3 78792     23.069 -27.210  68.763  1.00  0.00      SOLV O
ATOM  77669  H1  TIP3 78792     22.130 -27.433  68.938  1.00  0.00      SOLV H
ATOM  77670  H2  TIP3 78792     23.124 -26.320  69.152  1.00  0.00      SOLV H
ATOM  77671  OH2 TIP3 78793     29.646 -30.089  75.297  1.00  0.00      SOLV O
ATOM  77672  H1  TIP3 78793     29.395 -30.396  76.193  1.00  0.00      SOLV H
ATOM  77673  H2  TIP3 78793     30.513 -30.500  75.183  1.00  0.00      SOLV H
ATOM  77674  OH2 TIP3 78794     31.534 -28.331  64.353  1.00  0.00      SOLV O
ATOM  77675  H1  TIP3 78794     31.955 -28.617  65.196  1.00  0.00      SOLV H
ATOM  77676  H2  TIP3 78794     30.652 -28.713  64.484  1.00  0.00      SOLV H
ATOM  77677  OH2 TIP3 78795     30.954 -24.901  77.608  1.00  0.00      SOLV O
ATOM  77678  H1  TIP3 78795     30.210 -25.453  77.318  1.00  0.00      SOLV H
ATOM  77679  H2  TIP3 78795     30.672 -24.037  77.236  1.00  0.00      SOLV H
ATOM  77680  OH2 TIP3 78796     34.271 -22.661  64.658  1.00  0.00      SOLV O
ATOM  77681  H1  TIP3 78796     34.689 -21.808  64.447  1.00  0.00      SOLV H
ATOM  77682  H2  TIP3 78796     33.412 -22.283  64.924  1.00  0.00      SOLV H
ATOM  77683  OH2 TIP3 78797     23.740 -40.778  77.148  1.00  0.00      SOLV O
ATOM  77684  H1  TIP3 78797     22.772 -40.826  77.099  1.00  0.00      SOLV H
ATOM  77685  H2  TIP3 78797     23.954 -41.599  77.627  1.00  0.00      SOLV H
ATOM  77686  OH2 TIP3 78798     32.773 -29.263  66.634  1.00  0.00      SOLV O
ATOM  77687  H1  TIP3 78798     32.726 -30.081  67.170  1.00  0.00      SOLV H
ATOM  77688  H2  TIP3 78798     33.680 -28.970  66.830  1.00  0.00      SOLV H
ATOM  77689  OH2 TIP3 78799     19.576 -29.710  75.575  1.00  0.00      SOLV O
ATOM  77690  H1  TIP3 78799     19.987 -30.585  75.597  1.00  0.00      SOLV H
ATOM  77691  H2  TIP3 78799     19.637 -29.460  76.501  1.00  0.00      SOLV H
ATOM  77692  OH2 TIP3 78800     25.622 -29.239  62.836  1.00  0.00      SOLV O
ATOM  77693  H1  TIP3 78800     25.994 -29.987  62.339  1.00  0.00      SOLV H
ATOM  77694  H2  TIP3 78800     25.336 -29.681  63.666  1.00  0.00      SOLV H
ATOM  77695  OH2 TIP3 78801     24.647 -30.023  65.290  1.00  0.00      SOLV O
ATOM  77696  H1  TIP3 78801     25.025 -30.436  66.078  1.00  0.00      SOLV H
ATOM  77697  H2  TIP3 78801     24.408 -29.132  65.627  1.00  0.00      SOLV H
ATOM  77698  OH2 TIP3 78802     22.264 -33.810  65.851  1.00  0.00      SOLV O
ATOM  77699  H1  TIP3 78802     21.453 -33.663  66.387  1.00  0.00      SOLV H
ATOM  77700  H2  TIP3 78802     22.425 -32.902  65.541  1.00  0.00      SOLV H
ATOM  77701  OH2 TIP3 78803     32.135 -38.137  76.084  1.00  0.00      SOLV O
ATOM  77702  H1  TIP3 78803     32.733 -37.817  76.774  1.00  0.00      SOLV H
ATOM  77703  H2  TIP3 78803     32.011 -39.076  76.327  1.00  0.00      SOLV H
ATOM  77704  OH2 TIP3 78804     33.012 -38.257  67.245  1.00  0.00      SOLV O
ATOM  77705  H1  TIP3 78804     33.043 -37.728  66.430  1.00  0.00      SOLV H
ATOM  77706  H2  TIP3 78804     33.287 -37.614  67.926  1.00  0.00      SOLV H
ATOM  77707  OH2 TIP3 78805     26.748 -27.597  65.950  1.00  0.00      SOLV O
ATOM  77708  H1  TIP3 78805     25.807 -27.419  66.139  1.00  0.00      SOLV H
ATOM  77709  H2  TIP3 78805     27.000 -26.795  65.481  1.00  0.00      SOLV H
ATOM  77710  OH2 TIP3 78806     29.713 -37.459  68.019  1.00  0.00      SOLV O
ATOM  77711  H1  TIP3 78806     30.282 -36.672  68.143  1.00  0.00      SOLV H
ATOM  77712  H2  TIP3 78806     29.529 -37.720  68.946  1.00  0.00      SOLV H
ATOM  77713  OH2 TIP3 78807     29.973 -36.258  77.126  1.00  0.00      SOLV O
ATOM  77714  H1  TIP3 78807     29.816 -35.838  77.993  1.00  0.00      SOLV H
ATOM  77715  H2  TIP3 78807     30.722 -36.845  77.305  1.00  0.00      SOLV H
ATOM  77716  OH2 TIP3 78808     31.450 -39.960  68.887  1.00  0.00      SOLV O
ATOM  77717  H1  TIP3 78808     31.014 -39.449  69.590  1.00  0.00      SOLV H
ATOM  77718  H2  TIP3 78808     31.983 -39.269  68.439  1.00  0.00      SOLV H
ATOM  77719  OH2 TIP3 78809     23.933 -27.447  66.053  1.00  0.00      SOLV O
ATOM  77720  H1  TIP3 78809     23.699 -26.634  65.547  1.00  0.00      SOLV H
ATOM  77721  H2  TIP3 78809     23.563 -27.242  66.937  1.00  0.00      SOLV H
ATOM  77722  OH2 TIP3 78810     27.076 -40.319  65.571  1.00  0.00      SOLV O
ATOM  77723  H1  TIP3 78810     26.744 -39.543  66.059  1.00  0.00      SOLV H
ATOM  77724  H2  TIP3 78810     28.006 -40.335  65.886  1.00  0.00      SOLV H
ATOM  77725  OH2 TIP3 78811     36.525 -36.257  78.069  1.00  0.00      SOLV O
ATOM  77726  H1  TIP3 78811     35.550 -36.382  77.980  1.00  0.00      SOLV H
ATOM  77727  H2  TIP3 78811     36.732 -36.205  77.124  1.00  0.00      SOLV H
ATOM  77728  OH2 TIP3 78812     33.892 -33.182  72.041  1.00  0.00      SOLV O
ATOM  77729  H1  TIP3 78812     33.245 -33.882  71.830  1.00  0.00      SOLV H
ATOM  77730  H2  TIP3 78812     34.557 -33.679  72.570  1.00  0.00      SOLV H
ATOM  77731  OH2 TIP3 78813     21.967 -31.178  64.633  1.00  0.00      SOLV O
ATOM  77732  H1  TIP3 78813     22.322 -30.347  64.984  1.00  0.00      SOLV H
ATOM  77733  H2  TIP3 78813     22.653 -31.404  63.979  1.00  0.00      SOLV H
ATOM  77734  OH2 TIP3 78814     22.791 -38.610  63.817  1.00  0.00      SOLV O
ATOM  77735  H1  TIP3 78814     22.473 -37.716  64.052  1.00  0.00      SOLV H
ATOM  77736  H2  TIP3 78814     21.989 -39.049  63.520  1.00  0.00      SOLV H
ATOM  77737  OH2 TIP3 78815     31.836 -24.119  73.723  1.00  0.00      SOLV O
ATOM  77738  H1  TIP3 78815     31.478 -23.494  73.060  1.00  0.00      SOLV H
ATOM  77739  H2  TIP3 78815     32.710 -23.708  73.882  1.00  0.00      SOLV H
ATOM  77740  OH2 TIP3 78816     25.289 -43.211  72.504  1.00  0.00      SOLV O
ATOM  77741  H1  TIP3 78816     25.101 -43.285  71.544  1.00  0.00      SOLV H
ATOM  77742  H2  TIP3 78816     25.178 -44.141  72.803  1.00  0.00      SOLV H
ATOM  77743  OH2 TIP3 78817     19.702 -30.481  68.611  1.00  0.00      SOLV O
ATOM  77744  H1  TIP3 78817     18.747 -30.366  68.711  1.00  0.00      SOLV H
ATOM  77745  H2  TIP3 78817     19.897 -29.866  67.890  1.00  0.00      SOLV H
ATOM  77746  OH2 TIP3 78818     18.055 -28.200  80.055  1.00  0.00      SOLV O
ATOM  77747  H1  TIP3 78818     18.754 -28.261  80.733  1.00  0.00      SOLV H
ATOM  77748  H2  TIP3 78818     17.976 -29.132  79.781  1.00  0.00      SOLV H
ATOM  77749  OH2 TIP3 78819     22.802 -27.714  81.618  1.00  0.00      SOLV O
ATOM  77750  H1  TIP3 78819     23.698 -27.933  81.910  1.00  0.00      SOLV H
ATOM  77751  H2  TIP3 78819     22.820 -28.038  80.697  1.00  0.00      SOLV H
ATOM  77752  OH2 TIP3 78820     26.901 -26.801  62.997  1.00  0.00      SOLV O
ATOM  77753  H1  TIP3 78820     26.424 -27.648  63.160  1.00  0.00      SOLV H
ATOM  77754  H2  TIP3 78820     27.775 -27.135  62.745  1.00  0.00      SOLV H
ATOM  77755  OH2 TIP3 78821     29.547 -27.143  80.325  1.00  0.00      SOLV O
ATOM  77756  H1  TIP3 78821     29.507 -28.035  80.726  1.00  0.00      SOLV H
ATOM  77757  H2  TIP3 78821     30.138 -26.652  80.929  1.00  0.00      SOLV H
ATOM  77758  OH2 TIP3 78822     31.226 -25.539  63.169  1.00  0.00      SOLV O
ATOM  77759  H1  TIP3 78822     31.760 -26.146  63.703  1.00  0.00      SOLV H
ATOM  77760  H2  TIP3 78822     31.907 -25.067  62.657  1.00  0.00      SOLV H
ATOM  77761  OH2 TIP3 78823     20.059 -34.133  80.957  1.00  0.00      SOLV O
ATOM  77762  H1  TIP3 78823     20.508 -34.951  80.668  1.00  0.00      SOLV H
ATOM  77763  H2  TIP3 78823     19.276 -34.123  80.368  1.00  0.00      SOLV H
ATOM  77764  OH2 TIP3 78824     24.010 -32.449  62.956  1.00  0.00      SOLV O
ATOM  77765  H1  TIP3 78824     24.396 -32.999  63.657  1.00  0.00      SOLV H
ATOM  77766  H2  TIP3 78824     24.815 -32.178  62.478  1.00  0.00      SOLV H
ATOM  77767  OH2 TIP3 78825     26.336 -31.885  80.385  1.00  0.00      SOLV O
ATOM  77768  H1  TIP3 78825     25.972 -31.720  79.499  1.00  0.00      SOLV H
ATOM  77769  H2  TIP3 78825     26.785 -32.752  80.270  1.00  0.00      SOLV H
ATOM  77770  OH2 TIP3 78826     28.802 -29.514  62.762  1.00  0.00      SOLV O
ATOM  77771  H1  TIP3 78826     28.556 -29.497  63.711  1.00  0.00      SOLV H
ATOM  77772  H2  TIP3 78826     28.896 -30.478  62.627  1.00  0.00      SOLV H
ATOM  77773  OH2 TIP3 78827     31.787 -30.125  77.801  1.00  0.00      SOLV O
ATOM  77774  H1  TIP3 78827     32.348 -29.339  77.669  1.00  0.00      SOLV H
ATOM  77775  H2  TIP3 78827     30.904 -29.718  77.790  1.00  0.00      SOLV H
ATOM  77776  OH2 TIP3 78828     21.782 -36.484  80.349  1.00  0.00      SOLV O
ATOM  77777  H1  TIP3 78828     22.543 -37.070  80.274  1.00  0.00      SOLV H
ATOM  77778  H2  TIP3 78828     21.647 -36.475  81.314  1.00  0.00      SOLV H
ATOM  77779  OH2 TIP3 78829     25.846 -33.823  65.409  1.00  0.00      SOLV O
ATOM  77780  H1  TIP3 78829     25.494 -34.468  66.046  1.00  0.00      SOLV H
ATOM  77781  H2  TIP3 78829     26.326 -34.402  64.783  1.00  0.00      SOLV H
ATOM  77782  OH2 TIP3 78830     25.874 -36.132  77.761  1.00  0.00      SOLV O
ATOM  77783  H1  TIP3 78830     25.019 -35.695  77.932  1.00  0.00      SOLV H
ATOM  77784  H2  TIP3 78830     26.186 -35.635  76.984  1.00  0.00      SOLV H
ATOM  77785  OH2 TIP3 78831     27.434 -35.263  63.644  1.00  0.00      SOLV O
ATOM  77786  H1  TIP3 78831     27.312 -35.230  62.678  1.00  0.00      SOLV H
ATOM  77787  H2  TIP3 78831     28.302 -34.825  63.758  1.00  0.00      SOLV H
ATOM  77788  OH2 TIP3 78832     29.768 -32.021  81.114  1.00  0.00      SOLV O
ATOM  77789  H1  TIP3 78832     30.682 -31.781  80.924  1.00  0.00      SOLV H
ATOM  77790  H2  TIP3 78832     29.874 -32.843  81.615  1.00  0.00      SOLV H
ATOM  77791  OH2 TIP3 78833     35.463 -29.871  63.096  1.00  0.00      SOLV O
ATOM  77792  H1  TIP3 78833     35.419 -30.260  62.211  1.00  0.00      SOLV H
ATOM  77793  H2  TIP3 78833     35.138 -28.961  62.919  1.00  0.00      SOLV H
ATOM  77794  OH2 TIP3 78834     27.189 -38.433  78.812  1.00  0.00      SOLV O
ATOM  77795  H1  TIP3 78834     27.436 -39.087  78.134  1.00  0.00      SOLV H
ATOM  77796  H2  TIP3 78834     26.793 -37.718  78.270  1.00  0.00      SOLV H
ATOM  77797  OH2 TIP3 78835     28.044 -39.898  76.333  1.00  0.00      SOLV O
ATOM  77798  H1  TIP3 78835     28.342 -39.236  75.677  1.00  0.00      SOLV H
ATOM  77799  H2  TIP3 78835     27.207 -40.220  75.929  1.00  0.00      SOLV H
ATOM  77800  OH2 TIP3 78836     27.670 -34.243  76.554  1.00  0.00      SOLV O
ATOM  77801  H1  TIP3 78836     28.451 -34.059  76.022  1.00  0.00      SOLV H
ATOM  77802  H2  TIP3 78836     27.038 -33.567  76.245  1.00  0.00      SOLV H
ATOM  77803  OH2 TIP3 78837     32.357 -34.457  81.212  1.00  0.00      SOLV O
ATOM  77804  H1  TIP3 78837     32.712 -35.356  81.398  1.00  0.00      SOLV H
ATOM  77805  H2  TIP3 78837     33.119 -33.914  81.458  1.00  0.00      SOLV H
ATOM  77806  OH2 TIP3 78838     32.895 -31.728  79.663  1.00  0.00      SOLV O
ATOM  77807  H1  TIP3 78838     32.362 -31.163  79.058  1.00  0.00      SOLV H
ATOM  77808  H2  TIP3 78838     33.792 -31.388  79.449  1.00  0.00      SOLV H
ATOM  77809  OH2 TIP3 78839     25.301 -37.890  80.786  1.00  0.00      SOLV O
ATOM  77810  H1  TIP3 78839     24.727 -38.656  80.588  1.00  0.00      SOLV H
ATOM  77811  H2  TIP3 78839     25.940 -37.927  80.051  1.00  0.00      SOLV H
ATOM  77812  OH2 TIP3 78840     29.646 -42.028  76.730  1.00  0.00      SOLV O
ATOM  77813  H1  TIP3 78840     29.112 -41.204  76.642  1.00  0.00      SOLV H
ATOM  77814  H2  TIP3 78840     29.044 -42.672  76.304  1.00  0.00      SOLV H
ATOM  77815  OH2 TIP3 78841     29.406 -37.572  80.328  1.00  0.00      SOLV O
ATOM  77816  H1  TIP3 78841     29.125 -37.934  81.184  1.00  0.00      SOLV H
ATOM  77817  H2  TIP3 78841     28.690 -37.949  79.773  1.00  0.00      SOLV H
ATOM  77818  OH2 TIP3 78842     32.195 -37.445  79.366  1.00  0.00      SOLV O
ATOM  77819  H1  TIP3 78842     31.286 -37.715  79.587  1.00  0.00      SOLV H
ATOM  77820  H2  TIP3 78842     32.701 -37.936  80.030  1.00  0.00      SOLV H
ATOM  77821  OH2 TIP3 78843     24.150 -40.413  80.403  1.00  0.00      SOLV O
ATOM  77822  H1  TIP3 78843     24.583 -41.078  79.839  1.00  0.00      SOLV H
ATOM  77823  H2  TIP3 78843     24.316 -40.796  81.294  1.00  0.00      SOLV H
ATOM  77824  OH2 TIP3 78844     30.031 -42.604  79.414  1.00  0.00      SOLV O
ATOM  77825  H1  TIP3 78844     30.891 -43.036  79.387  1.00  0.00      SOLV H
ATOM  77826  H2  TIP3 78844     29.847 -42.448  78.468  1.00  0.00      SOLV H
ATOM  77827  OH2 TIP3 78845     30.054 -40.521  81.126  1.00  0.00      SOLV O
ATOM  77828  H1  TIP3 78845     29.990 -41.355  80.612  1.00  0.00      SOLV H
ATOM  77829  H2  TIP3 78845     29.125 -40.363  81.348  1.00  0.00      SOLV H
ATOM  77830  OH2 TIP3 78846     23.706 -25.075  64.700  1.00  0.00      SOLV O
ATOM  77831  H1  TIP3 78846     24.620 -24.741  64.764  1.00  0.00      SOLV H
ATOM  77832  H2  TIP3 78846     23.367 -24.524  63.981  1.00  0.00      SOLV H
ATOM  77833  OH2 TIP3 78847     19.484 -32.262  64.098  1.00  0.00      SOLV O
ATOM  77834  H1  TIP3 78847     20.359 -31.917  64.376  1.00  0.00      SOLV H
ATOM  77835  H2  TIP3 78847     19.737 -32.991  63.492  1.00  0.00      SOLV H
ATOM  77836  OH2 TIP3 78848     16.598 -27.655  69.190  1.00  0.00      SOLV O
ATOM  77837  H1  TIP3 78848     16.067 -28.293  68.651  1.00  0.00      SOLV H
ATOM  77838  H2  TIP3 78848     16.995 -28.274  69.842  1.00  0.00      SOLV H
ATOM  77839  OH2 TIP3 78849     17.915 -29.222  70.972  1.00  0.00      SOLV O
ATOM  77840  H1  TIP3 78849     17.855 -30.164  71.213  1.00  0.00      SOLV H
ATOM  77841  H2  TIP3 78849     18.026 -28.857  71.866  1.00  0.00      SOLV H
ATOM  77842  OH2 TIP3 78850     34.142 -22.634  74.013  1.00  0.00      SOLV O
ATOM  77843  H1  TIP3 78850     34.105 -22.470  74.973  1.00  0.00      SOLV H
ATOM  77844  H2  TIP3 78850     34.631 -21.861  73.701  1.00  0.00      SOLV H
ATOM  77845  OH2 TIP3 78851     33.946 -23.144  76.830  1.00  0.00      SOLV O
ATOM  77846  H1  TIP3 78851     33.662 -24.033  76.541  1.00  0.00      SOLV H
ATOM  77847  H2  TIP3 78851     34.508 -23.375  77.580  1.00  0.00      SOLV H
ATOM  77848  OH2 TIP3 78852     33.870 -27.733  81.589  1.00  0.00      SOLV O
ATOM  77849  H1  TIP3 78852     33.002 -27.990  81.950  1.00  0.00      SOLV H
ATOM  77850  H2  TIP3 78852     33.989 -26.834  81.961  1.00  0.00      SOLV H
ATOM  77851  OH2 TIP3 78853     35.663 -28.863  67.015  1.00  0.00      SOLV O
ATOM  77852  H1  TIP3 78853     36.290 -28.143  67.216  1.00  0.00      SOLV H
ATOM  77853  H2  TIP3 78853     35.895 -29.499  67.728  1.00  0.00      SOLV H
ATOM  77854  OH2 TIP3 78854     36.699 -30.515  68.895  1.00  0.00      SOLV O
ATOM  77855  H1  TIP3 78854     36.104 -31.217  69.240  1.00  0.00      SOLV H
ATOM  77856  H2  TIP3 78854     37.128 -30.175  69.704  1.00  0.00      SOLV H
ATOM  77857  OH2 TIP3 78855     35.583 -28.002  74.002  1.00  0.00      SOLV O
ATOM  77858  H1  TIP3 78855     36.395 -28.159  73.496  1.00  0.00      SOLV H
ATOM  77859  H2  TIP3 78855     35.330 -27.112  73.688  1.00  0.00      SOLV H
ATOM  77860  OH2 TIP3 78856     33.159 -25.878  76.241  1.00  0.00      SOLV O
ATOM  77861  H1  TIP3 78856     32.337 -25.641  76.722  1.00  0.00      SOLV H
ATOM  77862  H2  TIP3 78856     32.798 -26.284  75.424  1.00  0.00      SOLV H
ATOM  77863  OH2 TIP3 78857     36.989 -30.563  65.280  1.00  0.00      SOLV O
ATOM  77864  H1  TIP3 78857     36.368 -30.397  64.537  1.00  0.00      SOLV H
ATOM  77865  H2  TIP3 78857     36.593 -29.976  65.955  1.00  0.00      SOLV H
ATOM  77866  OH2 TIP3 78858     36.407 -33.718  63.817  1.00  0.00      SOLV O
ATOM  77867  H1  TIP3 78858     36.188 -33.095  63.119  1.00  0.00      SOLV H
ATOM  77868  H2  TIP3 78858     36.395 -34.580  63.346  1.00  0.00      SOLV H
ATOM  77869  OH2 TIP3 78859     35.011 -32.651  69.500  1.00  0.00      SOLV O
ATOM  77870  H1  TIP3 78859     35.246 -33.590  69.412  1.00  0.00      SOLV H
ATOM  77871  H2  TIP3 78859     34.649 -32.623  70.410  1.00  0.00      SOLV H
ATOM  77872  OH2 TIP3 78860     20.275 -35.921  73.505  1.00  0.00      SOLV O
ATOM  77873  H1  TIP3 78860     20.377 -35.671  72.569  1.00  0.00      SOLV H
ATOM  77874  H2  TIP3 78860     21.112 -35.595  73.892  1.00  0.00      SOLV H
ATOM  77875  OH2 TIP3 78861     35.240 -30.538  79.217  1.00  0.00      SOLV O
ATOM  77876  H1  TIP3 78861     36.103 -30.997  79.252  1.00  0.00      SOLV H
ATOM  77877  H2  TIP3 78861     35.491 -29.613  79.055  1.00  0.00      SOLV H
ATOM  77878  OH2 TIP3 78862     37.451 -31.997  79.691  1.00  0.00      SOLV O
ATOM  77879  H1  TIP3 78862     36.723 -32.670  79.696  1.00  0.00      SOLV H
ATOM  77880  H2  TIP3 78862     38.222 -32.581  79.667  1.00  0.00      SOLV H
ATOM  77881  OH2 TIP3 78863     36.471 -36.323  62.963  1.00  0.00      SOLV O
ATOM  77882  H1  TIP3 78863     37.198 -36.594  63.561  1.00  0.00      SOLV H
ATOM  77883  H2  TIP3 78863     35.833 -37.052  63.041  1.00  0.00      SOLV H
ATOM  77884  OH2 TIP3 78864     35.605 -35.053  67.904  1.00  0.00      SOLV O
ATOM  77885  H1  TIP3 78864     36.177 -35.850  68.003  1.00  0.00      SOLV H
ATOM  77886  H2  TIP3 78864     36.238 -34.421  67.533  1.00  0.00      SOLV H
ATOM  77887  OH2 TIP3 78865     35.974 -34.365  73.359  1.00  0.00      SOLV O
ATOM  77888  H1  TIP3 78865     36.810 -33.846  73.327  1.00  0.00      SOLV H
ATOM  77889  H2  TIP3 78865     35.780 -34.290  74.311  1.00  0.00      SOLV H
ATOM  77890  OH2 TIP3 78866     35.754 -33.638  76.095  1.00  0.00      SOLV O
ATOM  77891  H1  TIP3 78866     34.844 -33.578  76.461  1.00  0.00      SOLV H
ATOM  77892  H2  TIP3 78866     35.961 -32.699  75.914  1.00  0.00      SOLV H
ATOM  77893  OH2 TIP3 78867     21.490 -40.259  79.634  1.00  0.00      SOLV O
ATOM  77894  H1  TIP3 78867     22.443 -40.167  79.842  1.00  0.00      SOLV H
ATOM  77895  H2  TIP3 78867     21.330 -41.182  79.898  1.00  0.00      SOLV H
ATOM  77896  OH2 TIP3 78868     37.111 -37.389  67.941  1.00  0.00      SOLV O
ATOM  77897  H1  TIP3 78868     37.439 -37.747  68.792  1.00  0.00      SOLV H
ATOM  77898  H2  TIP3 78868     36.721 -38.198  67.549  1.00  0.00      SOLV H
ATOM  77899  OH2 TIP3 78869     23.121 -41.479  72.488  1.00  0.00      SOLV O
ATOM  77900  H1  TIP3 78869     23.840 -42.098  72.720  1.00  0.00      SOLV H
ATOM  77901  H2  TIP3 78869     23.437 -40.661  72.907  1.00  0.00      SOLV H
ATOM  77902  OH2 TIP3 78870     20.559 -39.276  73.540  1.00  0.00      SOLV O
ATOM  77903  H1  TIP3 78870     21.151 -39.184  72.774  1.00  0.00      SOLV H
ATOM  77904  H2  TIP3 78870     20.597 -38.369  73.876  1.00  0.00      SOLV H
ATOM  77905  OH2 TIP3 78871     38.786 -36.729  64.463  1.00  0.00      SOLV O
ATOM  77906  H1  TIP3 78871     39.421 -37.324  64.014  1.00  0.00      SOLV H
ATOM  77907  H2  TIP3 78871     39.321 -35.931  64.617  1.00  0.00      SOLV H
ATOM  77908  OH2 TIP3 78872     22.187 -42.672  67.554  1.00  0.00      SOLV O
ATOM  77909  H1  TIP3 78872     21.223 -42.818  67.520  1.00  0.00      SOLV H
ATOM  77910  H2  TIP3 78872     22.326 -41.952  66.912  1.00  0.00      SOLV H
ATOM  77911  OH2 TIP3 78873     31.060 -23.641  69.578  1.00  0.00      SOLV O
ATOM  77912  H1  TIP3 78873     31.764 -23.599  68.899  1.00  0.00      SOLV H
ATOM  77913  H2  TIP3 78873     31.360 -22.965  70.201  1.00  0.00      SOLV H
ATOM  77914  OH2 TIP3 78874     22.584 -43.850  75.936  1.00  0.00      SOLV O
ATOM  77915  H1  TIP3 78874     21.982 -44.266  76.581  1.00  0.00      SOLV H
ATOM  77916  H2  TIP3 78874     21.934 -43.424  75.341  1.00  0.00      SOLV H
ATOM  77917  OH2 TIP3 78875     20.162 -30.561  80.118  1.00  0.00      SOLV O
ATOM  77918  H1  TIP3 78875     19.372 -30.865  79.634  1.00  0.00      SOLV H
ATOM  77919  H2  TIP3 78875     19.992 -30.895  81.008  1.00  0.00      SOLV H
ATOM  77920  OH2 TIP3 78876     22.650 -28.793  76.340  1.00  0.00      SOLV O
ATOM  77921  H1  TIP3 78876     22.026 -28.111  76.043  1.00  0.00      SOLV H
ATOM  77922  H2  TIP3 78876     23.496 -28.371  76.082  1.00  0.00      SOLV H
ATOM  77923  OH2 TIP3 78877     26.296 -26.024  79.262  1.00  0.00      SOLV O
ATOM  77924  H1  TIP3 78877     26.473 -26.255  80.199  1.00  0.00      SOLV H
ATOM  77925  H2  TIP3 78877     27.031 -25.421  79.082  1.00  0.00      SOLV H
ATOM  77926  OH2 TIP3 78878     19.100 -26.607  76.393  1.00  0.00      SOLV O
ATOM  77927  H1  TIP3 78878     18.235 -26.408  75.988  1.00  0.00      SOLV H
ATOM  77928  H2  TIP3 78878     18.827 -26.906  77.265  1.00  0.00      SOLV H
ATOM  77929  OH2 TIP3 78879     21.623 -26.166  75.475  1.00  0.00      SOLV O
ATOM  77930  H1  TIP3 78879     20.719 -26.338  75.828  1.00  0.00      SOLV H
ATOM  77931  H2  TIP3 78879     21.409 -25.660  74.671  1.00  0.00      SOLV H
ATOM  77932  OH2 TIP3 78880     26.053 -24.717  74.648  1.00  0.00      SOLV O
ATOM  77933  H1  TIP3 78880     25.452 -24.371  73.964  1.00  0.00      SOLV H
ATOM  77934  H2  TIP3 78880     25.967 -24.032  75.345  1.00  0.00      SOLV H
ATOM  77935  OH2 TIP3 78881     28.608 -25.045  75.599  1.00  0.00      SOLV O
ATOM  77936  H1  TIP3 78881     27.699 -25.049  75.246  1.00  0.00      SOLV H
ATOM  77937  H2  TIP3 78881     28.837 -24.102  75.565  1.00  0.00      SOLV H
ATOM  77938  OH2 TIP3 78882     30.484 -22.728  75.856  1.00  0.00      SOLV O
ATOM  77939  H1  TIP3 78882     30.197 -21.811  75.657  1.00  0.00      SOLV H
ATOM  77940  H2  TIP3 78882     30.887 -23.008  75.017  1.00  0.00      SOLV H
ATOM  77941  OH2 TIP3 78883     19.056 -28.004  73.345  1.00  0.00      SOLV O
ATOM  77942  H1  TIP3 78883     19.145 -28.555  74.155  1.00  0.00      SOLV H
ATOM  77943  H2  TIP3 78883     19.899 -28.229  72.898  1.00  0.00      SOLV H
ATOM  77944  OH2 TIP3 78884     21.413 -28.619  71.980  1.00  0.00      SOLV O
ATOM  77945  H1  TIP3 78884     21.584 -29.555  72.218  1.00  0.00      SOLV H
ATOM  77946  H2  TIP3 78884     22.197 -28.175  72.360  1.00  0.00      SOLV H
ATOM  77947  OH2 TIP3 78885     23.765 -27.290  72.842  1.00  0.00      SOLV O
ATOM  77948  H1  TIP3 78885     24.234 -28.104  72.582  1.00  0.00      SOLV H
ATOM  77949  H2  TIP3 78885     23.840 -27.349  73.808  1.00  0.00      SOLV H
ATOM  77950  OH2 TIP3 78886     31.769 -39.623  71.949  1.00  0.00      SOLV O
ATOM  77951  H1  TIP3 78886     31.354 -40.462  72.224  1.00  0.00      SOLV H
ATOM  77952  H2  TIP3 78886     32.532 -39.933  71.439  1.00  0.00      SOLV H
ATOM  77953  OH2 TIP3 78887     37.263 -39.773  72.124  1.00  0.00      SOLV O
ATOM  77954  H1  TIP3 78887     37.661 -39.054  71.583  1.00  0.00      SOLV H
ATOM  77955  H2  TIP3 78887     36.330 -39.750  71.832  1.00  0.00      SOLV H
ATOM  77956  OH2 TIP3 78888     38.407 -38.030  70.352  1.00  0.00      SOLV O
ATOM  77957  H1  TIP3 78888     39.244 -38.354  69.939  1.00  0.00      SOLV H
ATOM  77958  H2  TIP3 78888     38.605 -37.075  70.447  1.00  0.00      SOLV H
ATOM  77959  OH2 TIP3 78889     25.053 -43.489  69.746  1.00  0.00      SOLV O
ATOM  77960  H1  TIP3 78889     24.305 -43.964  69.336  1.00  0.00      SOLV H
ATOM  77961  H2  TIP3 78889     25.754 -44.173  69.706  1.00  0.00      SOLV H
ATOM  77962  OH2 TIP3 78890     23.916 -44.101  65.467  1.00  0.00      SOLV O
ATOM  77963  H1  TIP3 78890     24.209 -43.271  65.060  1.00  0.00      SOLV H
ATOM  77964  H2  TIP3 78890     23.294 -43.786  66.148  1.00  0.00      SOLV H
ATOM  77965  OH2 TIP3 78891     29.389 -42.114  69.599  1.00  0.00      SOLV O
ATOM  77966  H1  TIP3 78891     30.061 -41.418  69.536  1.00  0.00      SOLV H
ATOM  77967  H2  TIP3 78891     29.304 -42.224  70.553  1.00  0.00      SOLV H
ATOM  77968  OH2 TIP3 78892     34.656 -40.115  71.220  1.00  0.00      SOLV O
ATOM  77969  H1  TIP3 78892     34.639 -40.089  70.258  1.00  0.00      SOLV H
ATOM  77970  H2  TIP3 78892     34.528 -41.076  71.396  1.00  0.00      SOLV H
ATOM  77971  OH2 TIP3 78893     35.824 -39.636  66.880  1.00  0.00      SOLV O
ATOM  77972  H1  TIP3 78893     34.895 -39.379  66.779  1.00  0.00      SOLV H
ATOM  77973  H2  TIP3 78893     35.727 -40.586  67.117  1.00  0.00      SOLV H
ATOM  77974  OH2 TIP3 78894     18.642 -29.014  66.465  1.00  0.00      SOLV O
ATOM  77975  H1  TIP3 78894     17.931 -29.334  65.878  1.00  0.00      SOLV H
ATOM  77976  H2  TIP3 78894     18.247 -28.176  66.742  1.00  0.00      SOLV H
ATOM  77977  OH2 TIP3 78895     25.110 -41.670  63.966  1.00  0.00      SOLV O
ATOM  77978  H1  TIP3 78895     25.846 -42.096  63.500  1.00  0.00      SOLV H
ATOM  77979  H2  TIP3 78895     25.583 -41.201  64.682  1.00  0.00      SOLV H
ATOM  77980  OH2 TIP3 78896     29.662 -39.726  66.484  1.00  0.00      SOLV O
ATOM  77981  H1  TIP3 78896     30.142 -40.229  67.159  1.00  0.00      SOLV H
ATOM  77982  H2  TIP3 78896     29.514 -38.894  66.981  1.00  0.00      SOLV H
ATOM  77983  OH2 TIP3 78897     26.446 -24.824  64.834  1.00  0.00      SOLV O
ATOM  77984  H1  TIP3 78897     27.340 -24.434  64.750  1.00  0.00      SOLV H
ATOM  77985  H2  TIP3 78897     26.482 -25.472  64.096  1.00  0.00      SOLV H
ATOM  77986  OH2 TIP3 78898     32.998 -23.086  67.624  1.00  0.00      SOLV O
ATOM  77987  H1  TIP3 78898     33.041 -23.900  67.072  1.00  0.00      SOLV H
ATOM  77988  H2  TIP3 78898     32.648 -22.403  67.014  1.00  0.00      SOLV H
ATOM  77989  OH2 TIP3 78899     24.781 -42.935  79.201  1.00  0.00      SOLV O
ATOM  77990  H1  TIP3 78899     24.552 -43.781  79.626  1.00  0.00      SOLV H
ATOM  77991  H2  TIP3 78899     25.661 -42.794  79.611  1.00  0.00      SOLV H
ATOM  77992  OH2 TIP3 78900     26.902 -43.001  80.821  1.00  0.00      SOLV O
ATOM  77993  H1  TIP3 78900     27.860 -42.895  80.690  1.00  0.00      SOLV H
ATOM  77994  H2  TIP3 78900     26.885 -43.804  81.346  1.00  0.00      SOLV H
ATOM  77995  OH2 TIP3 78901     19.979 -27.522  63.465  1.00  0.00      SOLV O
ATOM  77996  H1  TIP3 78901     19.630 -27.479  64.370  1.00  0.00      SOLV H
ATOM  77997  H2  TIP3 78901     20.894 -27.831  63.605  1.00  0.00      SOLV H
ATOM  77998  OH2 TIP3 78902     32.661 -24.582  79.776  1.00  0.00      SOLV O
ATOM  77999  H1  TIP3 78902     32.007 -24.951  79.141  1.00  0.00      SOLV H
ATOM  78000  H2  TIP3 78902     32.273 -23.706  79.894  1.00  0.00      SOLV H
ATOM  78001  OH2 TIP3 78903     48.340 -25.554  69.718  1.00  0.00      SOLV O
ATOM  78002  H1  TIP3 78903     48.000 -24.636  69.634  1.00  0.00      SOLV H
ATOM  78003  H2  TIP3 78903     47.768 -26.007  69.074  1.00  0.00      SOLV H
ATOM  78004  OH2 TIP3 78904     47.622 -26.605  73.209  1.00  0.00      SOLV O
ATOM  78005  H1  TIP3 78904     47.678 -27.289  73.901  1.00  0.00      SOLV H
ATOM  78006  H2  TIP3 78904     47.424 -27.143  72.427  1.00  0.00      SOLV H
ATOM  78007  OH2 TIP3 78905     40.493 -29.495  74.704  1.00  0.00      SOLV O
ATOM  78008  H1  TIP3 78905     40.720 -30.144  75.397  1.00  0.00      SOLV H
ATOM  78009  H2  TIP3 78905     40.903 -28.692  75.043  1.00  0.00      SOLV H
ATOM  78010  OH2 TIP3 78906     49.977 -22.571  71.421  1.00  0.00      SOLV O
ATOM  78011  H1  TIP3 78906     49.907 -23.397  71.910  1.00  0.00      SOLV H
ATOM  78012  H2  TIP3 78906     49.906 -21.913  72.128  1.00  0.00      SOLV H
ATOM  78013  OH2 TIP3 78907     39.819 -24.965  73.196  1.00  0.00      SOLV O
ATOM  78014  H1  TIP3 78907     39.837 -25.906  72.934  1.00  0.00      SOLV H
ATOM  78015  H2  TIP3 78907     40.765 -24.794  73.326  1.00  0.00      SOLV H
ATOM  78016  OH2 TIP3 78908     38.873 -32.181  68.638  1.00  0.00      SOLV O
ATOM  78017  H1  TIP3 78908     38.159 -31.515  68.677  1.00  0.00      SOLV H
ATOM  78018  H2  TIP3 78908     38.441 -32.859  68.102  1.00  0.00      SOLV H
ATOM  78019  OH2 TIP3 78909     38.726 -29.846  70.847  1.00  0.00      SOLV O
ATOM  78020  H1  TIP3 78909     39.210 -30.591  71.263  1.00  0.00      SOLV H
ATOM  78021  H2  TIP3 78909     39.383 -29.509  70.228  1.00  0.00      SOLV H
ATOM  78022  OH2 TIP3 78910     45.610 -18.675  71.747  1.00  0.00      SOLV O
ATOM  78023  H1  TIP3 78910     46.398 -19.164  71.417  1.00  0.00      SOLV H
ATOM  78024  H2  TIP3 78910     45.478 -19.060  72.622  1.00  0.00      SOLV H
ATOM  78025  OH2 TIP3 78911     45.240 -24.960  73.733  1.00  0.00      SOLV O
ATOM  78026  H1  TIP3 78911     45.715 -25.354  72.981  1.00  0.00      SOLV H
ATOM  78027  H2  TIP3 78911     45.939 -24.356  74.051  1.00  0.00      SOLV H
ATOM  78028  OH2 TIP3 78912     44.247 -33.119  71.179  1.00  0.00      SOLV O
ATOM  78029  H1  TIP3 78912     43.991 -32.333  70.659  1.00  0.00      SOLV H
ATOM  78030  H2  TIP3 78912     44.046 -33.834  70.534  1.00  0.00      SOLV H
ATOM  78031  OH2 TIP3 78913     51.466 -30.350  69.587  1.00  0.00      SOLV O
ATOM  78032  H1  TIP3 78913     52.206 -30.676  70.111  1.00  0.00      SOLV H
ATOM  78033  H2  TIP3 78913     51.881 -29.787  68.914  1.00  0.00      SOLV H
ATOM  78034  OH2 TIP3 78914     40.245 -31.951  71.848  1.00  0.00      SOLV O
ATOM  78035  H1  TIP3 78914     41.001 -32.309  72.354  1.00  0.00      SOLV H
ATOM  78036  H2  TIP3 78914     40.441 -32.307  70.962  1.00  0.00      SOLV H
ATOM  78037  OH2 TIP3 78915     44.521 -28.883  71.256  1.00  0.00      SOLV O
ATOM  78038  H1  TIP3 78915     45.403 -29.146  71.575  1.00  0.00      SOLV H
ATOM  78039  H2  TIP3 78915     44.284 -29.649  70.687  1.00  0.00      SOLV H
ATOM  78040  OH2 TIP3 78916     42.392 -34.904  75.122  1.00  0.00      SOLV O
ATOM  78041  H1  TIP3 78916     42.715 -34.237  74.508  1.00  0.00      SOLV H
ATOM  78042  H2  TIP3 78916     42.612 -34.581  75.997  1.00  0.00      SOLV H
ATOM  78043  OH2 TIP3 78917     47.236 -23.209  68.768  1.00  0.00      SOLV O
ATOM  78044  H1  TIP3 78917     47.026 -23.481  67.868  1.00  0.00      SOLV H
ATOM  78045  H2  TIP3 78917     46.638 -22.445  68.888  1.00  0.00      SOLV H
ATOM  78046  OH2 TIP3 78918     42.480 -32.973  73.189  1.00  0.00      SOLV O
ATOM  78047  H1  TIP3 78918     42.860 -32.149  73.551  1.00  0.00      SOLV H
ATOM  78048  H2  TIP3 78918     43.121 -33.171  72.467  1.00  0.00      SOLV H
ATOM  78049  OH2 TIP3 78919     41.267 -25.190  76.250  1.00  0.00      SOLV O
ATOM  78050  H1  TIP3 78919     40.913 -24.317  75.972  1.00  0.00      SOLV H
ATOM  78051  H2  TIP3 78919     40.437 -25.536  76.658  1.00  0.00      SOLV H
ATOM  78052  OH2 TIP3 78920     37.608 -26.790  67.032  1.00  0.00      SOLV O
ATOM  78053  H1  TIP3 78920     37.238 -26.520  66.176  1.00  0.00      SOLV H
ATOM  78054  H2  TIP3 78920     37.462 -25.998  67.587  1.00  0.00      SOLV H
ATOM  78055  OH2 TIP3 78921     49.913 -20.657  73.892  1.00  0.00      SOLV O
ATOM  78056  H1  TIP3 78921     48.964 -20.912  73.955  1.00  0.00      SOLV H
ATOM  78057  H2  TIP3 78921     49.823 -19.726  73.615  1.00  0.00      SOLV H
ATOM  78058  OH2 TIP3 78922     47.673 -19.632  70.365  1.00  0.00      SOLV O
ATOM  78059  H1  TIP3 78922     48.351 -20.178  69.914  1.00  0.00      SOLV H
ATOM  78060  H2  TIP3 78922     47.948 -18.738  70.068  1.00  0.00      SOLV H
ATOM  78061  OH2 TIP3 78923     49.526 -21.169  68.990  1.00  0.00      SOLV O
ATOM  78062  H1  TIP3 78923     49.424 -21.891  68.353  1.00  0.00      SOLV H
ATOM  78063  H2  TIP3 78923     49.725 -21.668  69.807  1.00  0.00      SOLV H
ATOM  78064  OH2 TIP3 78924     47.345 -26.660  67.250  1.00  0.00      SOLV O
ATOM  78065  H1  TIP3 78924     46.499 -26.366  66.855  1.00  0.00      SOLV H
ATOM  78066  H2  TIP3 78924     47.978 -26.439  66.543  1.00  0.00      SOLV H
ATOM  78067  OH2 TIP3 78925     47.894 -28.103  64.161  1.00  0.00      SOLV O
ATOM  78068  H1  TIP3 78925     48.516 -27.792  64.841  1.00  0.00      SOLV H
ATOM  78069  H2  TIP3 78925     48.507 -28.588  63.585  1.00  0.00      SOLV H
ATOM  78070  OH2 TIP3 78926     50.510 -25.387  68.087  1.00  0.00      SOLV O
ATOM  78071  H1  TIP3 78926     49.773 -25.392  68.741  1.00  0.00      SOLV H
ATOM  78072  H2  TIP3 78926     51.233 -25.780  68.608  1.00  0.00      SOLV H
ATOM  78073  OH2 TIP3 78927     42.394 -27.542  70.097  1.00  0.00      SOLV O
ATOM  78074  H1  TIP3 78927     42.198 -27.979  69.237  1.00  0.00      SOLV H
ATOM  78075  H2  TIP3 78927     43.210 -28.008  70.367  1.00  0.00      SOLV H
ATOM  78076  OH2 TIP3 78928     42.528 -23.913  72.778  1.00  0.00      SOLV O
ATOM  78077  H1  TIP3 78928     42.633 -24.321  71.907  1.00  0.00      SOLV H
ATOM  78078  H2  TIP3 78928     43.415 -23.984  73.156  1.00  0.00      SOLV H
ATOM  78079  OH2 TIP3 78929     43.305 -28.583  73.786  1.00  0.00      SOLV O
ATOM  78080  H1  TIP3 78929     43.604 -28.384  72.873  1.00  0.00      SOLV H
ATOM  78081  H2  TIP3 78929     43.137 -27.717  74.153  1.00  0.00      SOLV H
ATOM  78082  OH2 TIP3 78930     47.351 -21.251  74.396  1.00  0.00      SOLV O
ATOM  78083  H1  TIP3 78930     46.853 -20.679  75.006  1.00  0.00      SOLV H
ATOM  78084  H2  TIP3 78930     47.281 -22.131  74.803  1.00  0.00      SOLV H
ATOM  78085  OH2 TIP3 78931     42.649 -24.080  78.339  1.00  0.00      SOLV O
ATOM  78086  H1  TIP3 78931     41.969 -23.570  78.841  1.00  0.00      SOLV H
ATOM  78087  H2  TIP3 78931     42.037 -24.488  77.694  1.00  0.00      SOLV H
ATOM  78088  OH2 TIP3 78932     49.728 -26.523  65.741  1.00  0.00      SOLV O
ATOM  78089  H1  TIP3 78932     50.110 -26.081  66.534  1.00  0.00      SOLV H
ATOM  78090  H2  TIP3 78932     49.999 -25.907  65.024  1.00  0.00      SOLV H
ATOM  78091  OH2 TIP3 78933     40.911 -28.678  77.560  1.00  0.00      SOLV O
ATOM  78092  H1  TIP3 78933     40.690 -28.120  78.334  1.00  0.00      SOLV H
ATOM  78093  H2  TIP3 78933     40.018 -29.004  77.340  1.00  0.00      SOLV H
ATOM  78094  OH2 TIP3 78934     45.323 -20.975  69.261  1.00  0.00      SOLV O
ATOM  78095  H1  TIP3 78934     45.693 -20.479  70.003  1.00  0.00      SOLV H
ATOM  78096  H2  TIP3 78934     44.573 -20.427  68.995  1.00  0.00      SOLV H
ATOM  78097  OH2 TIP3 78935     40.279 -23.092  79.109  1.00  0.00      SOLV O
ATOM  78098  H1  TIP3 78935     40.145 -22.735  78.213  1.00  0.00      SOLV H
ATOM  78099  H2  TIP3 78935     39.365 -23.234  79.418  1.00  0.00      SOLV H
ATOM  78100  OH2 TIP3 78936     56.122 -32.447  65.951  1.00  0.00      SOLV O
ATOM  78101  H1  TIP3 78936     55.247 -32.866  65.931  1.00  0.00      SOLV H
ATOM  78102  H2  TIP3 78936     56.007 -31.821  65.219  1.00  0.00      SOLV H
ATOM  78103  OH2 TIP3 78937     41.764 -28.735  67.650  1.00  0.00      SOLV O
ATOM  78104  H1  TIP3 78937     41.222 -28.175  67.057  1.00  0.00      SOLV H
ATOM  78105  H2  TIP3 78937     41.400 -29.607  67.452  1.00  0.00      SOLV H
ATOM  78106  OH2 TIP3 78938     52.236 -19.103  64.050  1.00  0.00      SOLV O
ATOM  78107  H1  TIP3 78938     52.116 -18.136  64.172  1.00  0.00      SOLV H
ATOM  78108  H2  TIP3 78938     53.212 -19.177  64.012  1.00  0.00      SOLV H
ATOM  78109  OH2 TIP3 78939     37.254 -27.827  76.509  1.00  0.00      SOLV O
ATOM  78110  H1  TIP3 78939     36.809 -27.984  75.654  1.00  0.00      SOLV H
ATOM  78111  H2  TIP3 78939     37.607 -28.715  76.722  1.00  0.00      SOLV H
ATOM  78112  OH2 TIP3 78940     36.134 -25.279  73.288  1.00  0.00      SOLV O
ATOM  78113  H1  TIP3 78940     37.074 -25.074  73.335  1.00  0.00      SOLV H
ATOM  78114  H2  TIP3 78940     35.743 -24.599  73.858  1.00  0.00      SOLV H
ATOM  78115  OH2 TIP3 78941     44.714 -22.093  77.811  1.00  0.00      SOLV O
ATOM  78116  H1  TIP3 78941     44.503 -21.260  78.311  1.00  0.00      SOLV H
ATOM  78117  H2  TIP3 78941     43.979 -22.651  78.126  1.00  0.00      SOLV H
ATOM  78118  OH2 TIP3 78942     43.971 -18.333  67.675  1.00  0.00      SOLV O
ATOM  78119  H1  TIP3 78942     43.804 -18.431  66.720  1.00  0.00      SOLV H
ATOM  78120  H2  TIP3 78942     43.547 -17.482  67.888  1.00  0.00      SOLV H
ATOM  78121  OH2 TIP3 78943     38.261 -21.554  69.500  1.00  0.00      SOLV O
ATOM  78122  H1  TIP3 78943     38.531 -21.852  70.396  1.00  0.00      SOLV H
ATOM  78123  H2  TIP3 78943     37.583 -22.219  69.303  1.00  0.00      SOLV H
ATOM  78124  OH2 TIP3 78944     46.975 -18.068  64.621  1.00  0.00      SOLV O
ATOM  78125  H1  TIP3 78944     47.696 -18.597  64.212  1.00  0.00      SOLV H
ATOM  78126  H2  TIP3 78944     47.097 -18.268  65.572  1.00  0.00      SOLV H
ATOM  78127  OH2 TIP3 78945     46.751 -18.272  67.396  1.00  0.00      SOLV O
ATOM  78128  H1  TIP3 78945     45.815 -18.472  67.616  1.00  0.00      SOLV H
ATOM  78129  H2  TIP3 78945     47.222 -18.851  68.010  1.00  0.00      SOLV H
ATOM  78130  OH2 TIP3 78946     38.946 -25.831  77.432  1.00  0.00      SOLV O
ATOM  78131  H1  TIP3 78946     39.214 -26.102  78.332  1.00  0.00      SOLV H
ATOM  78132  H2  TIP3 78946     38.267 -26.497  77.203  1.00  0.00      SOLV H
ATOM  78133  OH2 TIP3 78947     45.282 -35.542  72.948  1.00  0.00      SOLV O
ATOM  78134  H1  TIP3 78947     44.499 -36.124  72.841  1.00  0.00      SOLV H
ATOM  78135  H2  TIP3 78947     45.031 -34.979  73.694  1.00  0.00      SOLV H
ATOM  78136  OH2 TIP3 78948     50.768 -25.112  63.548  1.00  0.00      SOLV O
ATOM  78137  H1  TIP3 78948     50.772 -25.251  62.578  1.00  0.00      SOLV H
ATOM  78138  H2  TIP3 78948     51.438 -24.414  63.634  1.00  0.00      SOLV H
ATOM  78139  OH2 TIP3 78949     48.704 -32.284  64.196  1.00  0.00      SOLV O
ATOM  78140  H1  TIP3 78949     48.291 -32.491  65.052  1.00  0.00      SOLV H
ATOM  78141  H2  TIP3 78949     48.589 -33.145  63.752  1.00  0.00      SOLV H
ATOM  78142  OH2 TIP3 78950     43.736 -31.111  74.662  1.00  0.00      SOLV O
ATOM  78143  H1  TIP3 78950     43.063 -31.282  75.353  1.00  0.00      SOLV H
ATOM  78144  H2  TIP3 78950     43.443 -30.244  74.303  1.00  0.00      SOLV H
ATOM  78145  OH2 TIP3 78951     43.707 -30.977  69.568  1.00  0.00      SOLV O
ATOM  78146  H1  TIP3 78951     42.857 -31.446  69.412  1.00  0.00      SOLV H
ATOM  78147  H2  TIP3 78951     44.138 -31.116  68.695  1.00  0.00      SOLV H
ATOM  78148  OH2 TIP3 78952     48.787 -28.688  68.363  1.00  0.00      SOLV O
ATOM  78149  H1  TIP3 78952     48.115 -28.057  68.019  1.00  0.00      SOLV H
ATOM  78150  H2  TIP3 78952     49.461 -28.632  67.662  1.00  0.00      SOLV H
ATOM  78151  OH2 TIP3 78953     49.874 -28.813  71.124  1.00  0.00      SOLV O
ATOM  78152  H1  TIP3 78953     49.393 -28.412  70.375  1.00  0.00      SOLV H
ATOM  78153  H2  TIP3 78953     50.284 -29.568  70.647  1.00  0.00      SOLV H
ATOM  78154  OH2 TIP3 78954     41.524 -31.596  76.406  1.00  0.00      SOLV O
ATOM  78155  H1  TIP3 78954     41.364 -31.215  77.283  1.00  0.00      SOLV H
ATOM  78156  H2  TIP3 78954     41.177 -32.491  76.536  1.00  0.00      SOLV H
ATOM  78157  OH2 TIP3 78955     45.520 -32.975  63.126  1.00  0.00      SOLV O
ATOM  78158  H1  TIP3 78955     45.278 -33.410  63.969  1.00  0.00      SOLV H
ATOM  78159  H2  TIP3 78955     44.653 -32.765  62.757  1.00  0.00      SOLV H
ATOM  78160  OH2 TIP3 78956     39.258 -35.415  70.273  1.00  0.00      SOLV O
ATOM  78161  H1  TIP3 78956     39.882 -35.288  71.019  1.00  0.00      SOLV H
ATOM  78162  H2  TIP3 78956     39.835 -35.679  69.537  1.00  0.00      SOLV H
ATOM  78163  OH2 TIP3 78957     40.157 -34.399  65.668  1.00  0.00      SOLV O
ATOM  78164  H1  TIP3 78957     40.565 -33.657  65.174  1.00  0.00      SOLV H
ATOM  78165  H2  TIP3 78957     39.358 -33.961  66.025  1.00  0.00      SOLV H
ATOM  78166  OH2 TIP3 78958     46.968 -32.345  70.600  1.00  0.00      SOLV O
ATOM  78167  H1  TIP3 78958     46.099 -32.769  70.768  1.00  0.00      SOLV H
ATOM  78168  H2  TIP3 78958     47.397 -32.516  71.444  1.00  0.00      SOLV H
ATOM  78169  OH2 TIP3 78959     41.555 -32.687  69.405  1.00  0.00      SOLV O
ATOM  78170  H1  TIP3 78959     40.655 -32.784  69.029  1.00  0.00      SOLV H
ATOM  78171  H2  TIP3 78959     42.031 -33.456  69.042  1.00  0.00      SOLV H
ATOM  78172  OH2 TIP3 78960     44.858 -31.419  67.106  1.00  0.00      SOLV O
ATOM  78173  H1  TIP3 78960     45.774 -31.087  67.189  1.00  0.00      SOLV H
ATOM  78174  H2  TIP3 78960     44.508 -30.955  66.322  1.00  0.00      SOLV H
ATOM  78175  OH2 TIP3 78961     43.390 -30.800  64.677  1.00  0.00      SOLV O
ATOM  78176  H1  TIP3 78961     42.909 -31.236  63.949  1.00  0.00      SOLV H
ATOM  78177  H2  TIP3 78961     44.028 -30.267  64.169  1.00  0.00      SOLV H
ATOM  78178  OH2 TIP3 78962     49.177 -15.796  80.141  1.00  0.00      SOLV O
ATOM  78179  H1  TIP3 78962     49.244 -15.375  79.262  1.00  0.00      SOLV H
ATOM  78180  H2  TIP3 78962     49.606 -15.140  80.703  1.00  0.00      SOLV H
ATOM  78181  OH2 TIP3 78963     40.106 -27.011  79.653  1.00  0.00      SOLV O
ATOM  78182  H1  TIP3 78963     40.583 -26.526  80.325  1.00  0.00      SOLV H
ATOM  78183  H2  TIP3 78963     39.277 -27.202  80.150  1.00  0.00      SOLV H
ATOM  78184  OH2 TIP3 78964     47.179 -29.414  72.416  1.00  0.00      SOLV O
ATOM  78185  H1  TIP3 78964     47.950 -29.653  71.880  1.00  0.00      SOLV H
ATOM  78186  H2  TIP3 78964     47.289 -29.930  73.215  1.00  0.00      SOLV H
ATOM  78187  OH2 TIP3 78965     43.807 -34.621  68.873  1.00  0.00      SOLV O
ATOM  78188  H1  TIP3 78965     43.709 -35.591  68.941  1.00  0.00      SOLV H
ATOM  78189  H2  TIP3 78965     44.579 -34.543  68.300  1.00  0.00      SOLV H
ATOM  78190  OH2 TIP3 78966     44.975 -25.387  66.598  1.00  0.00      SOLV O
ATOM  78191  H1  TIP3 78966     44.392 -26.072  66.200  1.00  0.00      SOLV H
ATOM  78192  H2  TIP3 78966     44.662 -25.362  67.528  1.00  0.00      SOLV H
ATOM  78193  OH2 TIP3 78967     50.975 -30.842  64.697  1.00  0.00      SOLV O
ATOM  78194  H1  TIP3 78967     50.039 -31.098  64.542  1.00  0.00      SOLV H
ATOM  78195  H2  TIP3 78967     50.922 -29.968  65.124  1.00  0.00      SOLV H
ATOM  78196  OH2 TIP3 78968     51.024 -28.802  66.474  1.00  0.00      SOLV O
ATOM  78197  H1  TIP3 78968     51.944 -28.651  66.745  1.00  0.00      SOLV H
ATOM  78198  H2  TIP3 78968     50.813 -28.000  65.956  1.00  0.00      SOLV H
ATOM  78199  OH2 TIP3 78969     40.677 -27.524  72.416  1.00  0.00      SOLV O
ATOM  78200  H1  TIP3 78969     41.217 -27.475  71.605  1.00  0.00      SOLV H
ATOM  78201  H2  TIP3 78969     40.880 -28.404  72.763  1.00  0.00      SOLV H
ATOM  78202  OH2 TIP3 78970     46.446 -23.267  65.589  1.00  0.00      SOLV O
ATOM  78203  H1  TIP3 78970     45.833 -22.565  65.901  1.00  0.00      SOLV H
ATOM  78204  H2  TIP3 78970     45.935 -24.069  65.825  1.00  0.00      SOLV H
ATOM  78205  OH2 TIP3 78971     38.393 -30.080  77.631  1.00  0.00      SOLV O
ATOM  78206  H1  TIP3 78971     38.519 -30.513  78.490  1.00  0.00      SOLV H
ATOM  78207  H2  TIP3 78971     37.886 -30.768  77.153  1.00  0.00      SOLV H
ATOM  78208  OH2 TIP3 78972     47.547 -21.446  77.659  1.00  0.00      SOLV O
ATOM  78209  H1  TIP3 78972     46.624 -21.712  77.498  1.00  0.00      SOLV H
ATOM  78210  H2  TIP3 78972     47.570 -21.498  78.627  1.00  0.00      SOLV H
ATOM  78211  OH2 TIP3 78973     55.480 -27.007  66.173  1.00  0.00      SOLV O
ATOM  78212  H1  TIP3 78973     55.095 -27.443  65.380  1.00  0.00      SOLV H
ATOM  78213  H2  TIP3 78973     55.350 -26.080  65.886  1.00  0.00      SOLV H
ATOM  78214  OH2 TIP3 78974     51.046 -19.277  66.537  1.00  0.00      SOLV O
ATOM  78215  H1  TIP3 78974     50.935 -20.171  66.887  1.00  0.00      SOLV H
ATOM  78216  H2  TIP3 78974     51.420 -19.428  65.649  1.00  0.00      SOLV H
ATOM  78217  OH2 TIP3 78975     50.105 -25.218  73.757  1.00  0.00      SOLV O
ATOM  78218  H1  TIP3 78975     49.255 -25.611  73.477  1.00  0.00      SOLV H
ATOM  78219  H2  TIP3 78975     50.716 -25.615  73.110  1.00  0.00      SOLV H
ATOM  78220  OH2 TIP3 78976     41.697 -23.527  69.679  1.00  0.00      SOLV O
ATOM  78221  H1  TIP3 78976     41.792 -22.574  69.506  1.00  0.00      SOLV H
ATOM  78222  H2  TIP3 78976     40.759 -23.642  69.478  1.00  0.00      SOLV H
ATOM  78223  OH2 TIP3 78977     39.386 -29.787  64.205  1.00  0.00      SOLV O
ATOM  78224  H1  TIP3 78977     39.720 -29.017  64.708  1.00  0.00      SOLV H
ATOM  78225  H2  TIP3 78977     38.499 -29.905  64.612  1.00  0.00      SOLV H
ATOM  78226  OH2 TIP3 78978     43.781 -25.254  69.230  1.00  0.00      SOLV O
ATOM  78227  H1  TIP3 78978     43.175 -24.495  69.358  1.00  0.00      SOLV H
ATOM  78228  H2  TIP3 78978     43.241 -25.970  69.614  1.00  0.00      SOLV H
ATOM  78229  OH2 TIP3 78979     42.860 -21.182  75.570  1.00  0.00      SOLV O
ATOM  78230  H1  TIP3 78979     42.906 -20.225  75.423  1.00  0.00      SOLV H
ATOM  78231  H2  TIP3 78979     43.415 -21.276  76.360  1.00  0.00      SOLV H
ATOM  78232  OH2 TIP3 78980     40.858 -20.939  68.795  1.00  0.00      SOLV O
ATOM  78233  H1  TIP3 78980     39.907 -21.137  68.932  1.00  0.00      SOLV H
ATOM  78234  H2  TIP3 78980     40.905 -20.028  69.139  1.00  0.00      SOLV H
ATOM  78235  OH2 TIP3 78981     47.358 -23.906  75.328  1.00  0.00      SOLV O
ATOM  78236  H1  TIP3 78981     47.401 -23.978  76.297  1.00  0.00      SOLV H
ATOM  78237  H2  TIP3 78981     48.268 -24.152  75.095  1.00  0.00      SOLV H
ATOM  78238  OH2 TIP3 78982     49.300 -22.003  64.382  1.00  0.00      SOLV O
ATOM  78239  H1  TIP3 78982     49.729 -22.339  65.198  1.00  0.00      SOLV H
ATOM  78240  H2  TIP3 78982     48.439 -22.444  64.457  1.00  0.00      SOLV H
ATOM  78241  OH2 TIP3 78983     48.561 -18.550  77.749  1.00  0.00      SOLV O
ATOM  78242  H1  TIP3 78983     48.022 -19.203  77.264  1.00  0.00      SOLV H
ATOM  78243  H2  TIP3 78983     48.486 -17.771  77.155  1.00  0.00      SOLV H
ATOM  78244  OH2 TIP3 78984     52.084 -16.395  64.678  1.00  0.00      SOLV O
ATOM  78245  H1  TIP3 78984     52.476 -15.546  64.409  1.00  0.00      SOLV H
ATOM  78246  H2  TIP3 78984     51.179 -16.080  64.890  1.00  0.00      SOLV H
ATOM  78247  OH2 TIP3 78985     50.532 -22.943  66.690  1.00  0.00      SOLV O
ATOM  78248  H1  TIP3 78985     50.517 -23.802  67.155  1.00  0.00      SOLV H
ATOM  78249  H2  TIP3 78985     51.468 -22.692  66.800  1.00  0.00      SOLV H
ATOM  78250  OH2 TIP3 78986     37.331 -23.473  75.554  1.00  0.00      SOLV O
ATOM  78251  H1  TIP3 78986     37.827 -24.295  75.646  1.00  0.00      SOLV H
ATOM  78252  H2  TIP3 78986     37.384 -23.121  76.451  1.00  0.00      SOLV H
ATOM  78253  OH2 TIP3 78987     43.383 -22.952  62.839  1.00  0.00      SOLV O
ATOM  78254  H1  TIP3 78987     43.783 -23.678  62.330  1.00  0.00      SOLV H
ATOM  78255  H2  TIP3 78987     43.117 -23.415  63.662  1.00  0.00      SOLV H
ATOM  78256  OH2 TIP3 78988     42.401 -23.747  65.301  1.00  0.00      SOLV O
ATOM  78257  H1  TIP3 78988     42.820 -24.140  66.076  1.00  0.00      SOLV H
ATOM  78258  H2  TIP3 78988     42.188 -22.843  65.619  1.00  0.00      SOLV H
ATOM  78259  OH2 TIP3 78989     40.040 -27.526  65.863  1.00  0.00      SOLV O
ATOM  78260  H1  TIP3 78989     39.228 -27.364  66.388  1.00  0.00      SOLV H
ATOM  78261  H2  TIP3 78989     40.213 -26.627  65.528  1.00  0.00      SOLV H
ATOM  78262  OH2 TIP3 78990     50.676 -31.914  67.259  1.00  0.00      SOLV O
ATOM  78263  H1  TIP3 78990     50.819 -31.473  66.398  1.00  0.00      SOLV H
ATOM  78264  H2  TIP3 78990     51.083 -31.311  67.892  1.00  0.00      SOLV H
ATOM  78265  OH2 TIP3 78991     44.528 -21.302  65.984  1.00  0.00      SOLV O
ATOM  78266  H1  TIP3 78991     43.578 -21.127  66.127  1.00  0.00      SOLV H
ATOM  78267  H2  TIP3 78991     44.777 -20.532  65.458  1.00  0.00      SOLV H
ATOM  78268  OH2 TIP3 78992     47.459 -31.153  68.022  1.00  0.00      SOLV O
ATOM  78269  H1  TIP3 78992     48.077 -30.404  68.126  1.00  0.00      SOLV H
ATOM  78270  H2  TIP3 78992     47.312 -31.437  68.945  1.00  0.00      SOLV H
ATOM  78271  OH2 TIP3 78993     49.200 -33.676  68.875  1.00  0.00      SOLV O
ATOM  78272  H1  TIP3 78993     48.785 -33.147  69.567  1.00  0.00      SOLV H
ATOM  78273  H2  TIP3 78993     49.780 -33.022  68.425  1.00  0.00      SOLV H
ATOM  78274  OH2 TIP3 78994     41.711 -21.163  66.060  1.00  0.00      SOLV O
ATOM  78275  H1  TIP3 78994     41.484 -20.357  65.538  1.00  0.00      SOLV H
ATOM  78276  H2  TIP3 78994     41.336 -20.941  66.935  1.00  0.00      SOLV H
ATOM  78277  OH2 TIP3 78995     44.841 -34.036  65.583  1.00  0.00      SOLV O
ATOM  78278  H1  TIP3 78995     44.533 -33.248  66.061  1.00  0.00      SOLV H
ATOM  78279  H2  TIP3 78995     45.780 -34.068  65.873  1.00  0.00      SOLV H
ATOM  78280  OH2 TIP3 78996     51.635 -26.911  72.092  1.00  0.00      SOLV O
ATOM  78281  H1  TIP3 78996     50.979 -27.579  71.783  1.00  0.00      SOLV H
ATOM  78282  H2  TIP3 78996     52.332 -27.446  72.479  1.00  0.00      SOLV H
ATOM  78283  OH2 TIP3 78997     39.743 -24.900  64.638  1.00  0.00      SOLV O
ATOM  78284  H1  TIP3 78997     40.096 -24.061  64.973  1.00  0.00      SOLV H
ATOM  78285  H2  TIP3 78997     40.429 -25.120  63.979  1.00  0.00      SOLV H
ATOM  78286  OH2 TIP3 78998     40.561 -32.332  63.862  1.00  0.00      SOLV O
ATOM  78287  H1  TIP3 78998     40.248 -31.425  64.040  1.00  0.00      SOLV H
ATOM  78288  H2  TIP3 78998     39.788 -32.765  63.489  1.00  0.00      SOLV H
ATOM  78289  OH2 TIP3 78999     49.604 -17.805  73.762  1.00  0.00      SOLV O
ATOM  78290  H1  TIP3 78999     49.240 -17.227  73.060  1.00  0.00      SOLV H
ATOM  78291  H2  TIP3 78999     50.494 -17.413  73.857  1.00  0.00      SOLV H
ATOM  78292  OH2 TIP3 79000     43.036 -36.978  72.519  1.00  0.00      SOLV O
ATOM  78293  H1  TIP3 79000     42.898 -37.005  71.544  1.00  0.00      SOLV H
ATOM  78294  H2  TIP3 79000     42.967 -37.901  72.773  1.00  0.00      SOLV H
ATOM  78295  OH2 TIP3 79001     37.467 -24.218  68.614  1.00  0.00      SOLV O
ATOM  78296  H1  TIP3 79001     36.517 -24.054  68.691  1.00  0.00      SOLV H
ATOM  78297  H2  TIP3 79001     37.695 -23.590  67.912  1.00  0.00      SOLV H
ATOM  78298  OH2 TIP3 79002     35.884 -21.919  80.005  1.00  0.00      SOLV O
ATOM  78299  H1  TIP3 79002     36.514 -21.960  80.748  1.00  0.00      SOLV H
ATOM  78300  H2  TIP3 79002     35.733 -22.856  79.803  1.00  0.00      SOLV H
ATOM  78301  OH2 TIP3 79003     40.593 -21.778  81.724  1.00  0.00      SOLV O
ATOM  78302  H1  TIP3 79003     41.472 -21.440  81.899  1.00  0.00      SOLV H
ATOM  78303  H2  TIP3 79003     40.523 -21.524  80.775  1.00  0.00      SOLV H
ATOM  78304  OH2 TIP3 79004     44.685 -20.525  63.018  1.00  0.00      SOLV O
ATOM  78305  H1  TIP3 79004     44.209 -21.378  63.142  1.00  0.00      SOLV H
ATOM  78306  H2  TIP3 79004     45.552 -20.847  62.721  1.00  0.00      SOLV H
ATOM  78307  OH2 TIP3 79005     49.014 -19.220  63.214  1.00  0.00      SOLV O
ATOM  78308  H1  TIP3 79005     49.547 -19.888  63.671  1.00  0.00      SOLV H
ATOM  78309  H2  TIP3 79005     49.669 -18.806  62.619  1.00  0.00      SOLV H
ATOM  78310  OH2 TIP3 79006     37.880 -27.807  80.936  1.00  0.00      SOLV O
ATOM  78311  H1  TIP3 79006     38.240 -28.687  80.758  1.00  0.00      SOLV H
ATOM  78312  H2  TIP3 79006     37.041 -27.824  80.422  1.00  0.00      SOLV H
ATOM  78313  OH2 TIP3 79007     41.780 -26.168  62.963  1.00  0.00      SOLV O
ATOM  78314  H1  TIP3 79007     42.193 -26.719  63.645  1.00  0.00      SOLV H
ATOM  78315  H2  TIP3 79007     42.577 -25.888  62.467  1.00  0.00      SOLV H
ATOM  78316  OH2 TIP3 79008     46.546 -23.210  62.784  1.00  0.00      SOLV O
ATOM  78317  H1  TIP3 79008     46.332 -23.243  63.735  1.00  0.00      SOLV H
ATOM  78318  H2  TIP3 79008     46.713 -24.162  62.602  1.00  0.00      SOLV H
ATOM  78319  OH2 TIP3 79009     43.620 -27.540  65.425  1.00  0.00      SOLV O
ATOM  78320  H1  TIP3 79009     43.286 -28.215  66.033  1.00  0.00      SOLV H
ATOM  78321  H2  TIP3 79009     44.109 -28.088  64.773  1.00  0.00      SOLV H
ATOM  78322  OH2 TIP3 79010     43.535 -29.691  77.493  1.00  0.00      SOLV O
ATOM  78323  H1  TIP3 79010     42.670 -29.382  77.835  1.00  0.00      SOLV H
ATOM  78324  H2  TIP3 79010     43.600 -29.214  76.670  1.00  0.00      SOLV H
ATOM  78325  OH2 TIP3 79011     45.202 -28.960  63.650  1.00  0.00      SOLV O
ATOM  78326  H1  TIP3 79011     45.095 -28.950  62.680  1.00  0.00      SOLV H
ATOM  78327  H2  TIP3 79011     46.085 -28.547  63.752  1.00  0.00      SOLV H
ATOM  78328  OH2 TIP3 79012     53.229 -23.588  63.111  1.00  0.00      SOLV O
ATOM  78329  H1  TIP3 79012     53.204 -23.985  62.223  1.00  0.00      SOLV H
ATOM  78330  H2  TIP3 79012     52.921 -22.679  62.901  1.00  0.00      SOLV H
ATOM  78331  OH2 TIP3 79013     41.490 -18.800  64.703  1.00  0.00      SOLV O
ATOM  78332  H1  TIP3 79013     42.398 -18.453  64.761  1.00  0.00      SOLV H
ATOM  78333  H2  TIP3 79013     41.143 -18.243  63.987  1.00  0.00      SOLV H
ATOM  78334  OH2 TIP3 79014     37.262 -25.999  64.119  1.00  0.00      SOLV O
ATOM  78335  H1  TIP3 79014     38.134 -25.621  64.369  1.00  0.00      SOLV H
ATOM  78336  H2  TIP3 79014     37.525 -26.703  63.488  1.00  0.00      SOLV H
ATOM  78337  OH2 TIP3 79015     34.394 -21.361  69.186  1.00  0.00      SOLV O
ATOM  78338  H1  TIP3 79015     33.835 -21.958  68.633  1.00  0.00      SOLV H
ATOM  78339  H2  TIP3 79015     34.764 -21.996  69.833  1.00  0.00      SOLV H
ATOM  78340  OH2 TIP3 79016     35.702 -22.950  70.970  1.00  0.00      SOLV O
ATOM  78341  H1  TIP3 79016     35.617 -23.880  71.217  1.00  0.00      SOLV H
ATOM  78342  H2  TIP3 79016     35.805 -22.538  71.848  1.00  0.00      SOLV H
ATOM  78343  OH2 TIP3 79017     51.954 -16.378  74.045  1.00  0.00      SOLV O
ATOM  78344  H1  TIP3 79017     51.874 -16.124  74.975  1.00  0.00      SOLV H
ATOM  78345  H2  TIP3 79017     52.380 -15.594  73.665  1.00  0.00      SOLV H
ATOM  78346  OH2 TIP3 79018     51.541 -16.856  77.004  1.00  0.00      SOLV O
ATOM  78347  H1  TIP3 79018     51.358 -17.699  76.539  1.00  0.00      SOLV H
ATOM  78348  H2  TIP3 79018     52.352 -17.107  77.461  1.00  0.00      SOLV H
ATOM  78349  OH2 TIP3 79019     53.408 -22.558  67.037  1.00  0.00      SOLV O
ATOM  78350  H1  TIP3 79019     54.075 -21.862  67.190  1.00  0.00      SOLV H
ATOM  78351  H2  TIP3 79019     53.683 -23.212  67.719  1.00  0.00      SOLV H
ATOM  78352  OH2 TIP3 79020     54.434 -24.184  68.909  1.00  0.00      SOLV O
ATOM  78353  H1  TIP3 79020     53.898 -24.933  69.246  1.00  0.00      SOLV H
ATOM  78354  H2  TIP3 79020     54.917 -23.867  69.689  1.00  0.00      SOLV H
ATOM  78355  OH2 TIP3 79021     53.088 -21.507  73.394  1.00  0.00      SOLV O
ATOM  78356  H1  TIP3 79021     54.043 -21.605  73.462  1.00  0.00      SOLV H
ATOM  78357  H2  TIP3 79021     53.023 -20.533  73.448  1.00  0.00      SOLV H
ATOM  78358  OH2 TIP3 79022     50.930 -19.507  76.173  1.00  0.00      SOLV O
ATOM  78359  H1  TIP3 79022     50.125 -19.345  76.689  1.00  0.00      SOLV H
ATOM  78360  H2  TIP3 79022     50.583 -19.991  75.390  1.00  0.00      SOLV H
ATOM  78361  OH2 TIP3 79023     54.745 -24.292  65.298  1.00  0.00      SOLV O
ATOM  78362  H1  TIP3 79023     54.158 -24.124  64.525  1.00  0.00      SOLV H
ATOM  78363  H2  TIP3 79023     54.360 -23.666  65.937  1.00  0.00      SOLV H
ATOM  78364  OH2 TIP3 79024     54.174 -27.437  63.824  1.00  0.00      SOLV O
ATOM  78365  H1  TIP3 79024     53.972 -26.807  63.122  1.00  0.00      SOLV H
ATOM  78366  H2  TIP3 79024     54.170 -28.290  63.337  1.00  0.00      SOLV H
ATOM  78367  OH2 TIP3 79025     52.801 -26.351  69.507  1.00  0.00      SOLV O
ATOM  78368  H1  TIP3 79025     53.011 -27.287  69.347  1.00  0.00      SOLV H
ATOM  78369  H2  TIP3 79025     52.411 -26.335  70.398  1.00  0.00      SOLV H
ATOM  78370  OH2 TIP3 79026     38.012 -29.444  73.497  1.00  0.00      SOLV O
ATOM  78371  H1  TIP3 79026     38.208 -29.428  72.537  1.00  0.00      SOLV H
ATOM  78372  H2  TIP3 79026     38.906 -29.326  73.880  1.00  0.00      SOLV H
ATOM  78373  OH2 TIP3 79027     54.234 -30.041  62.963  1.00  0.00      SOLV O
ATOM  78374  H1  TIP3 79027     54.966 -30.297  63.561  1.00  0.00      SOLV H
ATOM  78375  H2  TIP3 79027     53.598 -30.769  63.055  1.00  0.00      SOLV H
ATOM  78376  OH2 TIP3 79028     53.441 -28.763  68.014  1.00  0.00      SOLV O
ATOM  78377  H1  TIP3 79028     53.989 -29.556  67.922  1.00  0.00      SOLV H
ATOM  78378  H2  TIP3 79028     53.975 -28.125  67.504  1.00  0.00      SOLV H
ATOM  78379  OH2 TIP3 79029     40.906 -35.182  72.470  1.00  0.00      SOLV O
ATOM  78380  H1  TIP3 79029     41.598 -35.815  72.747  1.00  0.00      SOLV H
ATOM  78381  H2  TIP3 79029     41.207 -34.400  72.959  1.00  0.00      SOLV H
ATOM  78382  OH2 TIP3 79030     38.301 -32.973  73.504  1.00  0.00      SOLV O
ATOM  78383  H1  TIP3 79030     38.936 -32.921  72.770  1.00  0.00      SOLV H
ATOM  78384  H2  TIP3 79030     38.414 -32.099  73.893  1.00  0.00      SOLV H
ATOM  78385  OH2 TIP3 79031     56.564 -30.353  64.356  1.00  0.00      SOLV O
ATOM  78386  H1  TIP3 79031     57.201 -30.986  63.976  1.00  0.00      SOLV H
ATOM  78387  H2  TIP3 79031     57.120 -29.600  64.621  1.00  0.00      SOLV H
ATOM  78388  OH2 TIP3 79032     39.945 -36.348  67.597  1.00  0.00      SOLV O
ATOM  78389  H1  TIP3 79032     38.996 -36.535  67.495  1.00  0.00      SOLV H
ATOM  78390  H2  TIP3 79032     40.119 -35.679  66.908  1.00  0.00      SOLV H
ATOM  78391  OH2 TIP3 79033     48.829 -17.330  69.570  1.00  0.00      SOLV O
ATOM  78392  H1  TIP3 79033     49.549 -17.345  68.909  1.00  0.00      SOLV H
ATOM  78393  H2  TIP3 79033     49.158 -16.692  70.215  1.00  0.00      SOLV H
ATOM  78394  OH2 TIP3 79034     40.153 -37.644  75.665  1.00  0.00      SOLV O
ATOM  78395  H1  TIP3 79034     39.600 -37.898  76.395  1.00  0.00      SOLV H
ATOM  78396  H2  TIP3 79034     39.589 -36.984  75.211  1.00  0.00      SOLV H
ATOM  78397  OH2 TIP3 79035     37.965 -24.408  80.115  1.00  0.00      SOLV O
ATOM  78398  H1  TIP3 79035     37.124 -24.552  79.643  1.00  0.00      SOLV H
ATOM  78399  H2  TIP3 79035     37.711 -24.575  81.031  1.00  0.00      SOLV H
ATOM  78400  OH2 TIP3 79036     40.437 -22.539  76.270  1.00  0.00      SOLV O
ATOM  78401  H1  TIP3 79036     39.806 -21.817  76.099  1.00  0.00      SOLV H
ATOM  78402  H2  TIP3 79036     41.268 -22.055  76.105  1.00  0.00      SOLV H
ATOM  78403  OH2 TIP3 79037     44.338 -19.943  79.250  1.00  0.00      SOLV O
ATOM  78404  H1  TIP3 79037     44.105 -19.851  80.191  1.00  0.00      SOLV H
ATOM  78405  H2  TIP3 79037     44.657 -19.049  79.023  1.00  0.00      SOLV H
ATOM  78406  OH2 TIP3 79038     45.781 -17.744  78.580  1.00  0.00      SOLV O
ATOM  78407  H1  TIP3 79038     46.655 -18.067  78.313  1.00  0.00      SOLV H
ATOM  78408  H2  TIP3 79038     45.975 -17.287  79.420  1.00  0.00      SOLV H
ATOM  78409  OH2 TIP3 79039     36.863 -20.371  76.365  1.00  0.00      SOLV O
ATOM  78410  H1  TIP3 79039     35.990 -20.117  76.007  1.00  0.00      SOLV H
ATOM  78411  H2  TIP3 79039     36.626 -20.580  77.275  1.00  0.00      SOLV H
ATOM  78412  OH2 TIP3 79040     39.388 -19.977  75.400  1.00  0.00      SOLV O
ATOM  78413  H1  TIP3 79040     38.514 -20.049  75.845  1.00  0.00      SOLV H
ATOM  78414  H2  TIP3 79040     39.182 -19.350  74.685  1.00  0.00      SOLV H
ATOM  78415  OH2 TIP3 79041     43.892 -18.384  74.626  1.00  0.00      SOLV O
ATOM  78416  H1  TIP3 79041     43.218 -18.101  73.979  1.00  0.00      SOLV H
ATOM  78417  H2  TIP3 79041     43.698 -17.768  75.361  1.00  0.00      SOLV H
ATOM  78418  OH2 TIP3 79042     46.420 -18.746  75.591  1.00  0.00      SOLV O
ATOM  78419  H1  TIP3 79042     45.493 -18.799  75.278  1.00  0.00      SOLV H
ATOM  78420  H2  TIP3 79042     46.566 -17.794  75.523  1.00  0.00      SOLV H
ATOM  78421  OH2 TIP3 79043     48.310 -16.408  75.897  1.00  0.00      SOLV O
ATOM  78422  H1  TIP3 79043     47.953 -15.533  75.629  1.00  0.00      SOLV H
ATOM  78423  H2  TIP3 79043     48.644 -16.747  75.044  1.00  0.00      SOLV H
ATOM  78424  OH2 TIP3 79044     36.814 -21.771  73.309  1.00  0.00      SOLV O
ATOM  78425  H1  TIP3 79044     36.930 -22.218  74.176  1.00  0.00      SOLV H
ATOM  78426  H2  TIP3 79044     37.699 -21.912  72.915  1.00  0.00      SOLV H
ATOM  78427  OH2 TIP3 79045     39.191 -22.342  71.979  1.00  0.00      SOLV O
ATOM  78428  H1  TIP3 79045     39.386 -23.267  72.228  1.00  0.00      SOLV H
ATOM  78429  H2  TIP3 79045     39.958 -21.867  72.359  1.00  0.00      SOLV H
ATOM  78430  OH2 TIP3 79046     41.543 -21.005  72.833  1.00  0.00      SOLV O
ATOM  78431  H1  TIP3 79046     42.010 -21.820  72.591  1.00  0.00      SOLV H
ATOM  78432  H2  TIP3 79046     41.590 -21.045  73.803  1.00  0.00      SOLV H
ATOM  78433  OH2 TIP3 79047     42.791 -37.204  69.787  1.00  0.00      SOLV O
ATOM  78434  H1  TIP3 79047     42.087 -37.676  69.305  1.00  0.00      SOLV H
ATOM  78435  H2  TIP3 79047     43.526 -37.854  69.693  1.00  0.00      SOLV H
ATOM  78436  OH2 TIP3 79048     41.686 -37.797  65.468  1.00  0.00      SOLV O
ATOM  78437  H1  TIP3 79048     42.001 -36.984  65.043  1.00  0.00      SOLV H
ATOM  78438  H2  TIP3 79048     41.063 -37.465  66.137  1.00  0.00      SOLV H
ATOM  78439  OH2 TIP3 79049     47.103 -35.741  69.626  1.00  0.00      SOLV O
ATOM  78440  H1  TIP3 79049     47.881 -35.172  69.539  1.00  0.00      SOLV H
ATOM  78441  H2  TIP3 79049     47.104 -35.966  70.563  1.00  0.00      SOLV H
ATOM  78442  OH2 TIP3 79050     53.407 -32.302  66.134  1.00  0.00      SOLV O
ATOM  78443  H1  TIP3 79050     52.583 -32.421  66.632  1.00  0.00      SOLV H
ATOM  78444  H2  TIP3 79050     53.780 -33.181  66.328  1.00  0.00      SOLV H
ATOM  78445  OH2 TIP3 79051     36.384 -22.748  66.502  1.00  0.00      SOLV O
ATOM  78446  H1  TIP3 79051     35.699 -23.018  65.865  1.00  0.00      SOLV H
ATOM  78447  H2  TIP3 79051     36.046 -21.862  66.713  1.00  0.00      SOLV H
ATOM  78448  OH2 TIP3 79052     42.884 -35.371  63.972  1.00  0.00      SOLV O
ATOM  78449  H1  TIP3 79052     43.598 -35.827  63.494  1.00  0.00      SOLV H
ATOM  78450  H2  TIP3 79052     43.388 -34.924  64.681  1.00  0.00      SOLV H
ATOM  78451  OH2 TIP3 79053     47.424 -33.434  66.488  1.00  0.00      SOLV O
ATOM  78452  H1  TIP3 79053     47.919 -33.955  67.140  1.00  0.00      SOLV H
ATOM  78453  H2  TIP3 79053     47.304 -32.605  66.992  1.00  0.00      SOLV H
ATOM  78454  OH2 TIP3 79054     44.237 -18.565  64.858  1.00  0.00      SOLV O
ATOM  78455  H1  TIP3 79054     45.095 -18.115  64.726  1.00  0.00      SOLV H
ATOM  78456  H2  TIP3 79054     44.260 -19.184  64.095  1.00  0.00      SOLV H
ATOM  78457  OH2 TIP3 79055     50.767 -16.813  67.622  1.00  0.00      SOLV O
ATOM  78458  H1  TIP3 79055     50.864 -17.667  67.133  1.00  0.00      SOLV H
ATOM  78459  H2  TIP3 79055     50.444 -16.227  66.906  1.00  0.00      SOLV H
ATOM  78460  OH2 TIP3 79056     37.742 -21.283  63.457  1.00  0.00      SOLV O
ATOM  78461  H1  TIP3 79056     37.406 -21.149  64.360  1.00  0.00      SOLV H
ATOM  78462  H2  TIP3 79056     38.675 -21.531  63.609  1.00  0.00      SOLV H
ATOM  78463  OH2 TIP3 79057     56.601 -25.787  68.722  1.00  0.00      SOLV O
ATOM  78464  H1  TIP3 79057     55.864 -25.170  68.585  1.00  0.00      SOLV H
ATOM  78465  H2  TIP3 79057     56.345 -26.528  68.157  1.00  0.00      SOLV H
ATOM  78466  OH2 TIP3 79058     55.354 -20.510  67.045  1.00  0.00      SOLV O
ATOM  78467  H1  TIP3 79058     55.044 -20.256  66.158  1.00  0.00      SOLV H
ATOM  78468  H2  TIP3 79058     55.229 -19.697  67.561  1.00  0.00      SOLV H
ATOM  78469  OH2 TIP3 79059     63.183 -14.569  69.161  1.00  0.00      SOLV O
ATOM  78470  H1  TIP3 79059     63.441 -14.074  69.953  1.00  0.00      SOLV H
ATOM  78471  H2  TIP3 79059     62.354 -14.141  68.905  1.00  0.00      SOLV H
ATOM  78472  OH2 TIP3 79060     59.467 -22.424  67.709  1.00  0.00      SOLV O
ATOM  78473  H1  TIP3 79060     58.999 -21.895  67.036  1.00  0.00      SOLV H
ATOM  78474  H2  TIP3 79060     59.229 -23.318  67.441  1.00  0.00      SOLV H
ATOM  78475  OH2 TIP3 79061     70.096 -12.639  63.923  1.00  0.00      SOLV O
```
