## Supplementary material for "PCNA is a Nucleotide Exchange Factor for the Clamp Loader ATPase Complex": molecular dynamics input files: prot_posres.ref (part 23 of 24)

```
ATOM  78476  H1  TIP3 79061     69.772 -11.734  64.153  1.00  0.00      SOLV H
ATOM  78477  H2  TIP3 79061     71.026 -12.453  63.775  1.00  0.00      SOLV H
ATOM  78478  OH2 TIP3 79062     53.912 -18.961  73.391  1.00  0.00      SOLV O
ATOM  78479  H1  TIP3 79062     54.857 -18.776  73.348  1.00  0.00      SOLV H
ATOM  78480  H2  TIP3 79062     53.537 -18.179  73.819  1.00  0.00      SOLV H
ATOM  78481  OH2 TIP3 79063     61.723 -12.058  67.687  1.00  0.00      SOLV O
ATOM  78482  H1  TIP3 79063     61.594 -12.152  66.724  1.00  0.00      SOLV H
ATOM  78483  H2  TIP3 79063     61.331 -11.187  67.877  1.00  0.00      SOLV H
ATOM  78484  OH2 TIP3 79064     56.020 -15.251  69.509  1.00  0.00      SOLV O
ATOM  78485  H1  TIP3 79064     56.303 -15.564  70.390  1.00  0.00      SOLV H
ATOM  78486  H2  TIP3 79064     55.390 -15.953  69.272  1.00  0.00      SOLV H
ATOM  78487  OH2 TIP3 79065     64.756 -11.777  64.621  1.00  0.00      SOLV O
ATOM  78488  H1  TIP3 79065     65.470 -12.315  64.213  1.00  0.00      SOLV H
ATOM  78489  H2  TIP3 79065     64.880 -11.982  65.571  1.00  0.00      SOLV H
ATOM  78490  OH2 TIP3 79066     64.525 -11.979  67.389  1.00  0.00      SOLV O
ATOM  78491  H1  TIP3 79066     63.597 -12.203  67.613  1.00  0.00      SOLV H
ATOM  78492  H2  TIP3 79066     65.020 -12.490  68.044  1.00  0.00      SOLV H
ATOM  78493  OH2 TIP3 79067     68.476 -18.776  63.539  1.00  0.00      SOLV O
ATOM  78494  H1  TIP3 79067     68.515 -19.019  62.593  1.00  0.00      SOLV H
ATOM  78495  H2  TIP3 79067     69.199 -18.131  63.608  1.00  0.00      SOLV H
ATOM  78496  OH2 TIP3 79068     63.052 -26.948  62.643  1.00  0.00      SOLV O
ATOM  78497  H1  TIP3 79068     63.085 -27.068  63.602  1.00  0.00      SOLV H
ATOM  78498  H2  TIP3 79068     62.265 -26.391  62.502  1.00  0.00      SOLV H
ATOM  78499  OH2 TIP3 79069     57.947 -28.070  65.638  1.00  0.00      SOLV O
ATOM  78500  H1  TIP3 79069     58.289 -27.291  65.144  1.00  0.00      SOLV H
ATOM  78501  H2  TIP3 79069     57.133 -27.688  66.024  1.00  0.00      SOLV H
ATOM  78502  OH2 TIP3 79070     61.225 -24.568  64.606  1.00  0.00      SOLV O
ATOM  78503  H1  TIP3 79070     60.666 -24.943  63.899  1.00  0.00      SOLV H
ATOM  78504  H2  TIP3 79070     61.739 -23.951  64.079  1.00  0.00      SOLV H
ATOM  78505  OH2 TIP3 79071     62.665 -19.001  66.562  1.00  0.00      SOLV O
ATOM  78506  H1  TIP3 79071     62.240 -19.796  66.169  1.00  0.00      SOLV H
ATOM  78507  H2  TIP3 79071     62.481 -19.106  67.505  1.00  0.00      SOLV H
ATOM  78508  OH2 TIP3 79072     64.239 -16.960  65.560  1.00  0.00      SOLV O
ATOM  78509  H1  TIP3 79072     63.614 -16.296  65.921  1.00  0.00      SOLV H
ATOM  78510  H2  TIP3 79072     63.778 -17.786  65.825  1.00  0.00      SOLV H
ATOM  78511  OH2 TIP3 79073     68.361 -13.078  65.964  1.00  0.00      SOLV O
ATOM  78512  H1  TIP3 79073     68.563 -13.597  66.767  1.00  0.00      SOLV H
ATOM  78513  H2  TIP3 79073     69.203 -13.067  65.489  1.00  0.00      SOLV H
ATOM  78514  OH2 TIP3 79074     59.267 -17.126  69.893  1.00  0.00      SOLV O
ATOM  78515  H1  TIP3 79074     59.526 -16.265  69.509  1.00  0.00      SOLV H
ATOM  78516  H2  TIP3 79074     58.476 -17.306  69.373  1.00  0.00      SOLV H
ATOM  78517  OH2 TIP3 79075     57.171 -23.524  64.223  1.00  0.00      SOLV O
ATOM  78518  H1  TIP3 79075     57.509 -22.737  64.695  1.00  0.00      SOLV H
ATOM  78519  H2  TIP3 79075     56.272 -23.607  64.605  1.00  0.00      SOLV H
ATOM  78520  OH2 TIP3 79076     61.260 -18.756  69.198  1.00  0.00      SOLV O
ATOM  78521  H1  TIP3 79076     60.757 -17.948  69.425  1.00  0.00      SOLV H
ATOM  78522  H2  TIP3 79076     60.758 -19.386  69.713  1.00  0.00      SOLV H
ATOM  78523  OH2 TIP3 79077     58.634 -14.647  68.816  1.00  0.00      SOLV O
ATOM  78524  H1  TIP3 79077     57.678 -14.825  68.917  1.00  0.00      SOLV H
ATOM  78525  H2  TIP3 79077     58.688 -13.722  69.121  1.00  0.00      SOLV H
ATOM  78526  OH2 TIP3 79078     67.100 -15.726  64.385  1.00  0.00      SOLV O
ATOM  78527  H1  TIP3 79078     67.512 -16.045  65.203  1.00  0.00      SOLV H
ATOM  78528  H2  TIP3 79078     66.226 -16.149  64.437  1.00  0.00      SOLV H
ATOM  78529  OH2 TIP3 79079     69.847 -10.095  64.682  1.00  0.00      SOLV O
ATOM  78530  H1  TIP3 79079     70.246  -9.242  64.434  1.00  0.00      SOLV H
ATOM  78531  H2  TIP3 79079     68.938  -9.787  64.887  1.00  0.00      SOLV H
ATOM  78532  OH2 TIP3 79080     61.164 -16.640  62.877  1.00  0.00      SOLV O
ATOM  78533  H1  TIP3 79080     61.536 -17.325  62.304  1.00  0.00      SOLV H
ATOM  78534  H2  TIP3 79080     60.890 -17.160  63.661  1.00  0.00      SOLV H
ATOM  78535  OH2 TIP3 79081     60.130 -17.466  65.323  1.00  0.00      SOLV O
ATOM  78536  H1  TIP3 79081     60.652 -17.863  66.034  1.00  0.00      SOLV H
ATOM  78537  H2  TIP3 79081     59.983 -16.550  65.635  1.00  0.00      SOLV H
ATOM  78538  OH2 TIP3 79082     57.810 -21.242  65.857  1.00  0.00      SOLV O
ATOM  78539  H1  TIP3 79082     57.005 -21.070  66.384  1.00  0.00      SOLV H
ATOM  78540  H2  TIP3 79082     58.005 -20.354  65.509  1.00  0.00      SOLV H
ATOM  78541  OH2 TIP3 79083     62.302 -14.990  66.024  1.00  0.00      SOLV O
ATOM  78542  H1  TIP3 79083     61.344 -14.836  66.105  1.00  0.00      SOLV H
ATOM  78543  H2  TIP3 79083     62.559 -14.271  65.434  1.00  0.00      SOLV H
ATOM  78544  OH2 TIP3 79084     59.481 -14.873  66.067  1.00  0.00      SOLV O
ATOM  78545  H1  TIP3 79084     59.268 -14.075  65.527  1.00  0.00      SOLV H
ATOM  78546  H2  TIP3 79084     59.117 -14.626  66.936  1.00  0.00      SOLV H
ATOM  78547  OH2 TIP3 79085     57.515 -18.600  64.645  1.00  0.00      SOLV O
ATOM  78548  H1  TIP3 79085     57.915 -17.772  64.952  1.00  0.00      SOLV H
ATOM  78549  H2  TIP3 79085     58.193 -18.859  63.986  1.00  0.00      SOLV H
ATOM  78550  OH2 TIP3 79086     58.317 -26.073  63.897  1.00  0.00      SOLV O
ATOM  78551  H1  TIP3 79086     58.057 -25.139  64.021  1.00  0.00      SOLV H
ATOM  78552  H2  TIP3 79086     57.561 -26.447  63.434  1.00  0.00      SOLV H
ATOM  78553  OH2 TIP3 79087     55.251 -17.863  68.681  1.00  0.00      SOLV O
ATOM  78554  H1  TIP3 79087     54.288 -17.781  68.646  1.00  0.00      SOLV H
ATOM  78555  H2  TIP3 79087     55.487 -17.339  67.899  1.00  0.00      SOLV H
ATOM  78556  OH2 TIP3 79088     62.472 -14.242  63.044  1.00  0.00      SOLV O
ATOM  78557  H1  TIP3 79088     61.984 -15.095  63.133  1.00  0.00      SOLV H
ATOM  78558  H2  TIP3 79088     63.325 -14.569  62.712  1.00  0.00      SOLV H
ATOM  78559  OH2 TIP3 79089     66.777 -12.937  63.191  1.00  0.00      SOLV O
ATOM  78560  H1  TIP3 79089     67.293 -13.567  63.719  1.00  0.00      SOLV H
ATOM  78561  H2  TIP3 79089     67.447 -12.525  62.617  1.00  0.00      SOLV H
ATOM  78562  OH2 TIP3 79090     59.595 -19.807  63.016  1.00  0.00      SOLV O
ATOM  78563  H1  TIP3 79090     59.993 -20.478  63.593  1.00  0.00      SOLV H
ATOM  78564  H2  TIP3 79090     60.307 -19.756  62.356  1.00  0.00      SOLV H
ATOM  78565  OH2 TIP3 79091     64.309 -16.901  62.790  1.00  0.00      SOLV O
ATOM  78566  H1  TIP3 79091     64.100 -16.973  63.740  1.00  0.00      SOLV H
ATOM  78567  H2  TIP3 79091     64.518 -17.846  62.590  1.00  0.00      SOLV H
ATOM  78568  OH2 TIP3 79092     61.420 -21.267  65.448  1.00  0.00      SOLV O
ATOM  78569  H1  TIP3 79092     61.131 -21.971  66.047  1.00  0.00      SOLV H
ATOM  78570  H2  TIP3 79092     61.826 -21.765  64.721  1.00  0.00      SOLV H
ATOM  78571  OH2 TIP3 79093     70.651 -17.117  63.097  1.00  0.00      SOLV O
ATOM  78572  H1  TIP3 79093     70.757 -17.694  62.319  1.00  0.00      SOLV H
ATOM  78573  H2  TIP3 79093     70.470 -16.264  62.654  1.00  0.00      SOLV H
ATOM  78574  OH2 TIP3 79094     59.257 -12.492  64.731  1.00  0.00      SOLV O
ATOM  78575  H1  TIP3 79094     60.179 -12.175  64.755  1.00  0.00      SOLV H
ATOM  78576  H2  TIP3 79094     58.928 -11.975  63.976  1.00  0.00      SOLV H
ATOM  78577  OH2 TIP3 79095     55.046 -19.723  64.148  1.00  0.00      SOLV O
ATOM  78578  H1  TIP3 79095     55.928 -19.340  64.349  1.00  0.00      SOLV H
ATOM  78579  H2  TIP3 79095     55.281 -20.415  63.489  1.00  0.00      SOLV H
ATOM  78580  OH2 TIP3 79096     52.122 -15.097  69.194  1.00  0.00      SOLV O
ATOM  78581  H1  TIP3 79096     51.623 -15.738  68.636  1.00  0.00      SOLV H
ATOM  78582  H2  TIP3 79096     52.566 -15.703  69.822  1.00  0.00      SOLV H
ATOM  78583  OH2 TIP3 79097     53.447 -16.654  70.972  1.00  0.00      SOLV O
ATOM  78584  H1  TIP3 79097     53.398 -17.594  71.186  1.00  0.00      SOLV H
ATOM  78585  H2  TIP3 79097     53.591 -16.255  71.850  1.00  0.00      SOLV H
ATOM  78586  OH2 TIP3 79098     66.615 -11.109  69.642  1.00  0.00      SOLV O
ATOM  78587  H1  TIP3 79098     67.248 -11.024  68.897  1.00  0.00      SOLV H
ATOM  78588  H2  TIP3 79098     66.902 -10.385  70.201  1.00  0.00      SOLV H
ATOM  78589  OH2 TIP3 79099     54.551 -14.015  76.124  1.00  0.00      SOLV O
ATOM  78590  H1  TIP3 79099     53.612 -13.790  75.964  1.00  0.00      SOLV H
ATOM  78591  H2  TIP3 79099     54.561 -14.294  77.056  1.00  0.00      SOLV H
ATOM  78592  OH2 TIP3 79100     57.165 -13.605  75.397  1.00  0.00      SOLV O
ATOM  78593  H1  TIP3 79100     56.275 -13.811  75.754  1.00  0.00      SOLV H
ATOM  78594  H2  TIP3 79100     56.938 -13.060  74.621  1.00  0.00      SOLV H
ATOM  78595  OH2 TIP3 79101     54.565 -15.528  73.289  1.00  0.00      SOLV O
ATOM  78596  H1  TIP3 79101     54.731 -15.832  74.193  1.00  0.00      SOLV H
ATOM  78597  H2  TIP3 79101     55.464 -15.592  72.893  1.00  0.00      SOLV H
ATOM  78598  OH2 TIP3 79102     56.905 -16.038  72.051  1.00  0.00      SOLV O
ATOM  78599  H1  TIP3 79102     57.185 -16.957  72.080  1.00  0.00      SOLV H
ATOM  78600  H2  TIP3 79102     57.718 -15.544  72.309  1.00  0.00      SOLV H
ATOM  78601  OH2 TIP3 79103     59.204 -14.802  72.805  1.00  0.00      SOLV O
ATOM  78602  H1  TIP3 79103     59.906 -15.409  72.535  1.00  0.00      SOLV H
ATOM  78603  H2  TIP3 79103     59.296 -14.760  73.765  1.00  0.00      SOLV H
ATOM  78604  OH2 TIP3 79104     54.141 -16.476  66.551  1.00  0.00      SOLV O
ATOM  78605  H1  TIP3 79104     53.514 -16.753  65.856  1.00  0.00      SOLV H
ATOM  78606  H2  TIP3 79104     53.823 -15.573  66.690  1.00  0.00      SOLV H
ATOM  78607  OH2 TIP3 79105     62.009 -12.270  64.858  1.00  0.00      SOLV O
ATOM  78608  H1  TIP3 79105     62.873 -11.832  64.724  1.00  0.00      SOLV H
ATOM  78609  H2  TIP3 79105     62.037 -12.901  64.103  1.00  0.00      SOLV H
ATOM  78610  OH2 TIP3 79106     68.252 -10.452  67.621  1.00  0.00      SOLV O
ATOM  78611  H1  TIP3 79106     68.571 -11.218  67.109  1.00  0.00      SOLV H
ATOM  78612  H2  TIP3 79106     68.127  -9.809  66.900  1.00  0.00      SOLV H
ATOM  78613  OH2 TIP3 79107     55.518 -14.988  63.468  1.00  0.00      SOLV O
ATOM  78614  H1  TIP3 79107     55.223 -14.881  64.384  1.00  0.00      SOLV H
ATOM  78615  H2  TIP3 79107     56.454 -15.254  63.567  1.00  0.00      SOLV H
ATOM  78616  OH2 TIP3 79108     72.096 -10.069  66.330  1.00  0.00      SOLV O
ATOM  78617  H1  TIP3 79108     71.317 -10.483  65.914  1.00  0.00      SOLV H
ATOM  78618  H2  TIP3 79108     71.652  -9.323  66.752  1.00  0.00      SOLV H
ATOM  78619  OH2 TIP3 79109     73.233  -8.742  63.477  1.00  0.00      SOLV O
ATOM  78620  H1  TIP3 79109     72.956  -8.591  64.393  1.00  0.00      SOLV H
ATOM  78621  H2  TIP3 79109     74.189  -8.939  63.527  1.00  0.00      SOLV H
ATOM  78622  OH2 TIP3 79110    -29.552 -26.905  70.599  1.00  0.00      SOLV O
ATOM  78623  H1  TIP3 79110    -29.306 -27.547  69.921  1.00  0.00      SOLV H
ATOM  78624  H2  TIP3 79110    -29.556 -26.077  70.096  1.00  0.00      SOLV H
ATOM  78625  OH2 TIP3 79111    -27.558 -28.625  68.913  1.00  0.00      SOLV O
ATOM  78626  H1  TIP3 79111    -28.156 -29.155  68.366  1.00  0.00      SOLV H
ATOM  78627  H2  TIP3 79111    -27.797 -28.920  69.799  1.00  0.00      SOLV H
ATOM  78628  OH2 TIP3 79112    -29.474 -35.457  64.127  1.00  0.00      SOLV O
ATOM  78629  H1  TIP3 79112    -28.874 -35.081  64.800  1.00  0.00      SOLV H
ATOM  78630  H2  TIP3 79112    -28.833 -35.917  63.563  1.00  0.00      SOLV H
ATOM  78631  OH2 TIP3 79113    -27.680 -33.910  65.699  1.00  0.00      SOLV O
ATOM  78632  H1  TIP3 79113    -27.331 -33.389  66.419  1.00  0.00      SOLV H
ATOM  78633  H2  TIP3 79113    -27.451 -33.320  64.944  1.00  0.00      SOLV H
ATOM  78634  OH2 TIP3 79114    -21.426 -40.366  65.699  1.00  0.00      SOLV O
ATOM  78635  H1  TIP3 79114    -22.324 -40.679  65.838  1.00  0.00      SOLV H
ATOM  78636  H2  TIP3 79114    -21.496 -39.527  65.219  1.00  0.00      SOLV H
ATOM  78637  OH2 TIP3 79115    -25.158 -26.466  64.021  1.00  0.00      SOLV O
ATOM  78638  H1  TIP3 79115    -25.294 -25.506  64.183  1.00  0.00      SOLV H
ATOM  78639  H2  TIP3 79115    -24.181 -26.526  64.024  1.00  0.00      SOLV H
ATOM  78640  OH2 TIP3 79116    -33.618 -25.717  67.651  1.00  0.00      SOLV O
ATOM  78641  H1  TIP3 79116    -33.553 -25.733  66.682  1.00  0.00      SOLV H
ATOM  78642  H2  TIP3 79116    -33.825 -24.792  67.871  1.00  0.00      SOLV H
ATOM  78643  OH2 TIP3 79117    -30.435 -25.451  64.617  1.00  0.00      SOLV O
ATOM  78644  H1  TIP3 79117    -29.702 -25.975  64.231  1.00  0.00      SOLV H
ATOM  78645  H2  TIP3 79117    -30.316 -25.617  65.577  1.00  0.00      SOLV H
ATOM  78646  OH2 TIP3 79118    -30.674 -25.641  67.408  1.00  0.00      SOLV O
ATOM  78647  H1  TIP3 79118    -31.585 -25.899  67.647  1.00  0.00      SOLV H
ATOM  78648  H2  TIP3 79118    -30.199 -26.276  67.970  1.00  0.00      SOLV H
ATOM  78649  OH2 TIP3 79119    -26.601 -32.514  63.543  1.00  0.00      SOLV O
ATOM  78650  H1  TIP3 79119    -26.622 -32.600  62.568  1.00  0.00      SOLV H
ATOM  78651  H2  TIP3 79119    -25.990 -31.763  63.643  1.00  0.00      SOLV H
ATOM  78652  OH2 TIP3 79120    -30.987 -30.662  65.470  1.00  0.00      SOLV O
ATOM  78653  H1  TIP3 79120    -31.399 -29.915  65.970  1.00  0.00      SOLV H
ATOM  78654  H2  TIP3 79120    -31.443 -31.385  65.899  1.00  0.00      SOLV H
ATOM  78655  OH2 TIP3 79121    -21.864 -34.326  66.155  1.00  0.00      SOLV O
ATOM  78656  H1  TIP3 79121    -22.297 -34.793  65.410  1.00  0.00      SOLV H
ATOM  78657  H2  TIP3 79121    -22.049 -33.410  65.863  1.00  0.00      SOLV H
ATOM  78658  OH2 TIP3 79122    -26.311 -26.635  66.539  1.00  0.00      SOLV O
ATOM  78659  H1  TIP3 79122    -26.500 -27.509  66.908  1.00  0.00      SOLV H
ATOM  78660  H2  TIP3 79122    -25.982 -26.815  65.641  1.00  0.00      SOLV H
ATOM  78661  OH2 TIP3 79123    -28.082 -29.415  64.347  1.00  0.00      SOLV O
ATOM  78662  H1  TIP3 79123    -27.678 -29.690  65.198  1.00  0.00      SOLV H
ATOM  78663  H2  TIP3 79123    -28.981 -29.759  64.477  1.00  0.00      SOLV H
ATOM  78664  OH2 TIP3 79124    -25.312 -23.762  64.662  1.00  0.00      SOLV O
ATOM  78665  H1  TIP3 79124    -24.935 -22.899  64.421  1.00  0.00      SOLV H
ATOM  78666  H2  TIP3 79124    -26.218 -23.458  64.899  1.00  0.00      SOLV H
ATOM  78667  OH2 TIP3 79125    -26.808 -30.412  66.577  1.00  0.00      SOLV O
ATOM  78668  H1  TIP3 79125    -26.874 -31.071  67.264  1.00  0.00      SOLV H
ATOM  78669  H2  TIP3 79125    -25.956 -29.990  66.798  1.00  0.00      SOLV H
ATOM  78670  OH2 TIP3 79126    -34.070 -30.330  62.797  1.00  0.00      SOLV O
ATOM  78671  H1  TIP3 79126    -33.592 -31.039  62.342  1.00  0.00      SOLV H
ATOM  78672  H2  TIP3 79126    -34.268 -30.734  63.670  1.00  0.00      SOLV H
ATOM  78673  OH2 TIP3 79127    -34.937 -31.126  65.289  1.00  0.00      SOLV O
ATOM  78674  H1  TIP3 79127    -34.595 -31.451  66.127  1.00  0.00      SOLV H
ATOM  78675  H2  TIP3 79127    -35.167 -30.207  65.554  1.00  0.00      SOLV H
ATOM  78676  OH2 TIP3 79128    -32.989 -28.719  65.638  1.00  0.00      SOLV O
ATOM  78677  H1  TIP3 79128    -33.721 -28.519  66.239  1.00  0.00      SOLV H
ATOM  78678  H2  TIP3 79128    -32.576 -27.854  65.551  1.00  0.00      SOLV H
ATOM  78679  OH2 TIP3 79129    -35.948 -28.545  65.827  1.00  0.00      SOLV O
ATOM  78680  H1  TIP3 79129    -35.900 -27.654  65.410  1.00  0.00      SOLV H
ATOM  78681  H2  TIP3 79129    -36.084 -28.307  66.760  1.00  0.00      SOLV H
ATOM  78682  OH2 TIP3 79130    -32.730 -27.868  62.936  1.00  0.00      SOLV O
ATOM  78683  H1  TIP3 79130    -33.174 -28.701  63.215  1.00  0.00      SOLV H
ATOM  78684  H2  TIP3 79130    -31.839 -28.200  62.755  1.00  0.00      SOLV H
ATOM  78685  OH2 TIP3 79131    -28.390 -26.612  63.184  1.00  0.00      SOLV O
ATOM  78686  H1  TIP3 79131    -27.847 -27.232  63.690  1.00  0.00      SOLV H
ATOM  78687  H2  TIP3 79131    -27.726 -26.155  62.635  1.00  0.00      SOLV H
ATOM  78688  OH2 TIP3 79132    -35.608 -33.671  62.857  1.00  0.00      SOLV O
ATOM  78689  H1  TIP3 79132    -35.178 -34.002  63.645  1.00  0.00      SOLV H
ATOM  78690  H2  TIP3 79132    -34.846 -33.215  62.434  1.00  0.00      SOLV H
ATOM  78691  OH2 TIP3 79133    -30.855 -30.581  62.755  1.00  0.00      SOLV O
ATOM  78692  H1  TIP3 79133    -31.057 -30.565  63.717  1.00  0.00      SOLV H
ATOM  78693  H2  TIP3 79133    -30.693 -31.536  62.617  1.00  0.00      SOLV H
ATOM  78694  OH2 TIP3 79134    -32.250 -36.063  63.560  1.00  0.00      SOLV O
ATOM  78695  H1  TIP3 79134    -32.289 -36.256  62.606  1.00  0.00      SOLV H
ATOM  78696  H2  TIP3 79134    -31.305 -35.853  63.686  1.00  0.00      SOLV H
ATOM  78697  OH2 TIP3 79135    -24.148 -30.954  63.104  1.00  0.00      SOLV O
ATOM  78698  H1  TIP3 79135    -24.202 -31.338  62.213  1.00  0.00      SOLV H
ATOM  78699  H2  TIP3 79135    -24.480 -30.046  62.921  1.00  0.00      SOLV H
ATOM  78700  OH2 TIP3 79136    -35.927 -26.119  64.704  1.00  0.00      SOLV O
ATOM  78701  H1  TIP3 79136    -34.996 -25.828  64.772  1.00  0.00      SOLV H
ATOM  78702  H2  TIP3 79136    -36.218 -25.553  63.968  1.00  0.00      SOLV H
ATOM  78703  OH2 TIP3 79137    -23.970 -29.944  67.033  1.00  0.00      SOLV O
ATOM  78704  H1  TIP3 79137    -23.344 -29.208  67.183  1.00  0.00      SOLV H
ATOM  78705  H2  TIP3 79137    -23.686 -30.568  67.735  1.00  0.00      SOLV H
ATOM  78706  OH2 TIP3 79138    -23.008 -31.630  68.894  1.00  0.00      SOLV O
ATOM  78707  H1  TIP3 79138    -23.499 -32.293  69.391  1.00  0.00      SOLV H
ATOM  78708  H2  TIP3 79138    -22.419 -31.226  69.564  1.00  0.00      SOLV H
ATOM  78709  OH2 TIP3 79139    -22.662 -31.671  65.301  1.00  0.00      SOLV O
ATOM  78710  H1  TIP3 79139    -23.236 -31.479  64.523  1.00  0.00      SOLV H
ATOM  78711  H2  TIP3 79139    -23.026 -31.020  65.931  1.00  0.00      SOLV H
ATOM  78712  OH2 TIP3 79140    -23.262 -34.803  63.838  1.00  0.00      SOLV O
ATOM  78713  H1  TIP3 79140    -23.415 -34.146  63.148  1.00  0.00      SOLV H
ATOM  78714  H2  TIP3 79140    -23.208 -35.635  63.321  1.00  0.00      SOLV H
ATOM  78715  OH2 TIP3 79141    -23.229 -37.399  63.100  1.00  0.00      SOLV O
ATOM  78716  H1  TIP3 79141    -22.377 -37.671  63.504  1.00  0.00      SOLV H
ATOM  78717  H2  TIP3 79141    -23.699 -38.226  62.949  1.00  0.00      SOLV H
ATOM  78718  OH2 TIP3 79142    -20.847 -37.815  64.471  1.00  0.00      SOLV O
ATOM  78719  H1  TIP3 79142    -20.202 -38.399  64.018  1.00  0.00      SOLV H
ATOM  78720  H2  TIP3 79142    -20.305 -37.012  64.608  1.00  0.00      SOLV H
ATOM  78721  OH2 TIP3 79143    -28.586 -24.601  69.500  1.00  0.00      SOLV O
ATOM  78722  H1  TIP3 79143    -27.837 -24.715  68.891  1.00  0.00      SOLV H
ATOM  78723  H2  TIP3 79143    -28.203 -24.064  70.195  1.00  0.00      SOLV H
ATOM  78724  OH2 TIP3 79144    -33.178 -25.909  64.835  1.00  0.00      SOLV O
ATOM  78725  H1  TIP3 79144    -32.301 -25.486  64.745  1.00  0.00      SOLV H
ATOM  78726  H2  TIP3 79144    -33.122 -26.558  64.098  1.00  0.00      SOLV H
ATOM  78727  OH2 TIP3 79145    -26.578 -24.165  67.604  1.00  0.00      SOLV O
ATOM  78728  H1  TIP3 79145    -26.542 -25.026  67.124  1.00  0.00      SOLV H
ATOM  78729  H2  TIP3 79145    -26.978 -23.583  66.926  1.00  0.00      SOLV H
ATOM  78730  OH2 TIP3 79146    -39.661 -28.792  63.502  1.00  0.00      SOLV O
ATOM  78731  H1  TIP3 79146    -39.888 -28.436  64.368  1.00  0.00      SOLV H
ATOM  78732  H2  TIP3 79146    -38.680 -28.837  63.535  1.00  0.00      SOLV H
ATOM  78733  OH2 TIP3 79147    -11.275 -26.607  69.709  1.00  0.00      SOLV O
ATOM  78734  H1  TIP3 79147    -11.644 -25.707  69.609  1.00  0.00      SOLV H
ATOM  78735  H2  TIP3 79147    -11.842 -27.102  69.093  1.00  0.00      SOLV H
ATOM  78736  OH2 TIP3 79148    -12.199 -27.627  73.151  1.00  0.00      SOLV O
ATOM  78737  H1  TIP3 79148    -11.865 -28.165  73.900  1.00  0.00      SOLV H
ATOM  78738  H2  TIP3 79148    -12.178 -28.271  72.431  1.00  0.00      SOLV H
ATOM  78739  OH2 TIP3 79149     -9.494 -23.632  71.470  1.00  0.00      SOLV O
ATOM  78740  H1  TIP3 79149     -9.783 -24.508  71.754  1.00  0.00      SOLV H
ATOM  78741  H2  TIP3 79149     -9.934 -22.995  72.034  1.00  0.00      SOLV H
ATOM  78742  OH2 TIP3 79150    -19.742 -26.025  72.847  1.00  0.00      SOLV O
ATOM  78743  H1  TIP3 79150    -19.809 -26.990  72.945  1.00  0.00      SOLV H
ATOM  78744  H2  TIP3 79150    -19.026 -25.852  73.490  1.00  0.00      SOLV H
ATOM  78745  OH2 TIP3 79151    -20.884 -33.400  68.651  1.00  0.00      SOLV O
ATOM  78746  H1  TIP3 79151    -21.426 -32.589  68.617  1.00  0.00      SOLV H
ATOM  78747  H2  TIP3 79151    -21.199 -33.866  67.861  1.00  0.00      SOLV H
ATOM  78748  OH2 TIP3 79152    -20.786 -30.889  70.431  1.00  0.00      SOLV O
ATOM  78749  H1  TIP3 79152    -20.418 -31.552  71.035  1.00  0.00      SOLV H
ATOM  78750  H2  TIP3 79152    -19.984 -30.447  70.113  1.00  0.00      SOLV H
ATOM  78751  OH2 TIP3 79153    -14.005 -19.740  71.758  1.00  0.00      SOLV O
ATOM  78752  H1  TIP3 79153    -13.227 -20.232  71.406  1.00  0.00      SOLV H
ATOM  78753  H2  TIP3 79153    -14.138 -20.156  72.617  1.00  0.00      SOLV H
ATOM  78754  OH2 TIP3 79154    -14.337 -25.750  73.476  1.00  0.00      SOLV O
ATOM  78755  H1  TIP3 79154    -13.893 -26.477  72.996  1.00  0.00      SOLV H
ATOM  78756  H2  TIP3 79154    -13.714 -25.649  74.195  1.00  0.00      SOLV H
ATOM  78757  OH2 TIP3 79155     -3.451 -30.932  74.394  1.00  0.00      SOLV O
ATOM  78758  H1  TIP3 79155     -3.481 -30.276  75.120  1.00  0.00      SOLV H
ATOM  78759  H2  TIP3 79155     -3.109 -30.393  73.663  1.00  0.00      SOLV H
ATOM  78760  OH2 TIP3 79156     -9.571 -30.143  73.886  1.00  0.00      SOLV O
ATOM  78761  H1  TIP3 79156     -9.105 -30.997  73.932  1.00  0.00      SOLV H
ATOM  78762  H2  TIP3 79156     -9.689 -30.034  72.925  1.00  0.00      SOLV H
ATOM  78763  OH2 TIP3 79157    -14.990 -34.335  70.211  1.00  0.00      SOLV O
ATOM  78764  H1  TIP3 79157    -15.464 -33.530  70.489  1.00  0.00      SOLV H
ATOM  78765  H2  TIP3 79157    -15.663 -35.019  70.334  1.00  0.00      SOLV H
ATOM  78766  OH2 TIP3 79158     -8.148 -31.493  69.523  1.00  0.00      SOLV O
ATOM  78767  H1  TIP3 79158     -7.444 -31.648  70.197  1.00  0.00      SOLV H
ATOM  78768  H2  TIP3 79158     -7.705 -30.850  68.949  1.00  0.00      SOLV H
ATOM  78769  OH2 TIP3 79159    -15.082 -29.959  71.246  1.00  0.00      SOLV O
ATOM  78770  H1  TIP3 79159    -14.193 -30.202  71.570  1.00  0.00      SOLV H
ATOM  78771  H2  TIP3 79159    -15.300 -30.717  70.659  1.00  0.00      SOLV H
ATOM  78772  OH2 TIP3 79160     -3.544 -29.462  76.685  1.00  0.00      SOLV O
ATOM  78773  H1  TIP3 79160     -4.397 -29.007  76.489  1.00  0.00      SOLV H
ATOM  78774  H2  TIP3 79160     -3.532 -29.440  77.637  1.00  0.00      SOLV H
ATOM  78775  OH2 TIP3 79161    -12.373 -24.261  68.774  1.00  0.00      SOLV O
ATOM  78776  H1  TIP3 79161    -12.580 -24.580  67.888  1.00  0.00      SOLV H
ATOM  78777  H2  TIP3 79161    -13.003 -23.520  68.873  1.00  0.00      SOLV H
ATOM  78778  OH2 TIP3 79162    -15.926 -27.223  75.159  1.00  0.00      SOLV O
ATOM  78779  H1  TIP3 79162    -16.733 -26.837  75.547  1.00  0.00      SOLV H
ATOM  78780  H2  TIP3 79162    -15.472 -26.420  74.856  1.00  0.00      SOLV H
ATOM  78781  OH2 TIP3 79163     -6.302 -31.605  71.537  1.00  0.00      SOLV O
ATOM  78782  H1  TIP3 79163     -6.216 -32.389  72.092  1.00  0.00      SOLV H
ATOM  78783  H2  TIP3 79163     -5.829 -30.928  72.049  1.00  0.00      SOLV H
ATOM  78784  OH2 TIP3 79164    -22.055 -27.885  67.042  1.00  0.00      SOLV O
ATOM  78785  H1  TIP3 79164    -22.360 -27.597  66.165  1.00  0.00      SOLV H
ATOM  78786  H2  TIP3 79164    -22.147 -27.074  67.577  1.00  0.00      SOLV H
ATOM  78787  OH2 TIP3 79165     -5.504 -32.489  75.154  1.00  0.00      SOLV O
ATOM  78788  H1  TIP3 79165     -6.380 -32.216  74.837  1.00  0.00      SOLV H
ATOM  78789  H2  TIP3 79165     -4.892 -31.963  74.587  1.00  0.00      SOLV H
ATOM  78790  OH2 TIP3 79166    -11.940 -20.702  70.377  1.00  0.00      SOLV O
ATOM  78791  H1  TIP3 79166    -11.282 -21.260  69.906  1.00  0.00      SOLV H
ATOM  78792  H2  TIP3 79166    -11.662 -19.816  70.063  1.00  0.00      SOLV H
ATOM  78793  OH2 TIP3 79167    -10.129 -22.249  69.001  1.00  0.00      SOLV O
ATOM  78794  H1  TIP3 79167    -10.178 -22.955  68.335  1.00  0.00      SOLV H
ATOM  78795  H2  TIP3 79167     -9.852 -22.758  69.782  1.00  0.00      SOLV H
ATOM  78796  OH2 TIP3 79168     -8.144 -23.027  77.348  1.00  0.00      SOLV O
ATOM  78797  H1  TIP3 79168     -7.557 -23.502  76.748  1.00  0.00      SOLV H
ATOM  78798  H2  TIP3 79168     -8.132 -22.104  77.004  1.00  0.00      SOLV H
ATOM  78799  OH2 TIP3 79169    -12.280 -27.725  67.252  1.00  0.00      SOLV O
ATOM  78800  H1  TIP3 79169    -13.118 -27.445  66.837  1.00  0.00      SOLV H
ATOM  78801  H2  TIP3 79169    -11.630 -27.525  66.552  1.00  0.00      SOLV H
ATOM  78802  OH2 TIP3 79170    -11.726 -29.176  64.154  1.00  0.00      SOLV O
ATOM  78803  H1  TIP3 79170    -11.109 -28.875  64.845  1.00  0.00      SOLV H
ATOM  78804  H2  TIP3 79170    -11.107 -29.668  63.588  1.00  0.00      SOLV H
ATOM  78805  OH2 TIP3 79171     -5.120 -25.811  75.515  1.00  0.00      SOLV O
ATOM  78806  H1  TIP3 79171     -5.987 -25.408  75.496  1.00  0.00      SOLV H
ATOM  78807  H2  TIP3 79171     -4.727 -25.480  74.684  1.00  0.00      SOLV H
ATOM  78808  OH2 TIP3 79172     -9.107 -26.452  68.090  1.00  0.00      SOLV O
ATOM  78809  H1  TIP3 79172     -9.835 -26.494  68.753  1.00  0.00      SOLV H
ATOM  78810  H2  TIP3 79172     -8.375 -26.865  68.594  1.00  0.00      SOLV H
ATOM  78811  OH2 TIP3 79173     -8.477 -27.874  76.983  1.00  0.00      SOLV O
ATOM  78812  H1  TIP3 79173     -8.801 -27.531  77.820  1.00  0.00      SOLV H
ATOM  78813  H2  TIP3 79173     -9.300 -28.233  76.616  1.00  0.00      SOLV H
ATOM  78814  OH2 TIP3 79174    -17.209 -28.613  70.077  1.00  0.00      SOLV O
ATOM  78815  H1  TIP3 79174    -17.387 -29.071  69.226  1.00  0.00      SOLV H
ATOM  78816  H2  TIP3 79174    -16.404 -29.076  70.384  1.00  0.00      SOLV H
ATOM  78817  OH2 TIP3 79175    -17.010 -24.822  72.690  1.00  0.00      SOLV O
ATOM  78818  H1  TIP3 79175    -17.008 -25.444  71.952  1.00  0.00      SOLV H
ATOM  78819  H2  TIP3 79175    -16.202 -25.079  73.163  1.00  0.00      SOLV H
ATOM  78820  OH2 TIP3 79176    -16.487 -29.608  73.619  1.00  0.00      SOLV O
ATOM  78821  H1  TIP3 79176    -15.947 -29.378  72.843  1.00  0.00      SOLV H
ATOM  78822  H2  TIP3 79176    -16.295 -28.887  74.237  1.00  0.00      SOLV H
ATOM  78823  OH2 TIP3 79177    -12.103 -22.461  74.562  1.00  0.00      SOLV O
ATOM  78824  H1  TIP3 79177    -12.682 -21.751  74.912  1.00  0.00      SOLV H
ATOM  78825  H2  TIP3 79177    -12.580 -23.235  74.867  1.00  0.00      SOLV H
ATOM  78826  OH2 TIP3 79178     -9.914 -27.585  65.743  1.00  0.00      SOLV O
ATOM  78827  H1  TIP3 79178     -9.497 -27.178  66.538  1.00  0.00      SOLV H
ATOM  78828  H2  TIP3 79178     -9.607 -26.983  65.030  1.00  0.00      SOLV H
ATOM  78829  OH2 TIP3 79179    -14.279 -22.034  69.239  1.00  0.00      SOLV O
ATOM  78830  H1  TIP3 79179    -13.929 -21.571  70.009  1.00  0.00      SOLV H
ATOM  78831  H2  TIP3 79179    -15.054 -21.512  69.000  1.00  0.00      SOLV H
ATOM  78832  OH2 TIP3 79180     -3.632 -34.157  65.574  1.00  0.00      SOLV O
ATOM  78833  H1  TIP3 79180     -4.535 -34.290  65.932  1.00  0.00      SOLV H
ATOM  78834  H2  TIP3 79180     -3.667 -33.230  65.271  1.00  0.00      SOLV H
ATOM  78835  OH2 TIP3 79181    -17.883 -29.811  67.663  1.00  0.00      SOLV O
ATOM  78836  H1  TIP3 79181    -18.396 -29.257  67.043  1.00  0.00      SOLV H
ATOM  78837  H2  TIP3 79181    -18.190 -30.694  67.433  1.00  0.00      SOLV H
ATOM  78838  OH2 TIP3 79182     -7.381 -20.176  64.033  1.00  0.00      SOLV O
ATOM  78839  H1  TIP3 79182     -7.487 -19.211  64.183  1.00  0.00      SOLV H
ATOM  78840  H2  TIP3 79182     -6.403 -20.265  64.025  1.00  0.00      SOLV H
ATOM  78841  OH2 TIP3 79183     -6.465 -19.637  79.005  1.00  0.00      SOLV O
ATOM  78842  H1  TIP3 79183     -6.300 -20.594  79.031  1.00  0.00      SOLV H
ATOM  78843  H2  TIP3 79183     -7.372 -19.616  79.402  1.00  0.00      SOLV H
ATOM  78844  OH2 TIP3 79184    -14.726 -22.910  77.536  1.00  0.00      SOLV O
ATOM  78845  H1  TIP3 79184    -15.009 -22.178  78.130  1.00  0.00      SOLV H
ATOM  78846  H2  TIP3 79184    -15.235 -23.625  77.957  1.00  0.00      SOLV H
ATOM  78847  OH2 TIP3 79185    -15.676 -19.412  67.683  1.00  0.00      SOLV O
ATOM  78848  H1  TIP3 79185    -15.806 -19.526  66.723  1.00  0.00      SOLV H
ATOM  78849  H2  TIP3 79185    -16.068 -18.541  67.860  1.00  0.00      SOLV H
ATOM  78850  OH2 TIP3 79186    -21.384 -22.605  69.523  1.00  0.00      SOLV O
ATOM  78851  H1  TIP3 79186    -21.071 -22.942  70.392  1.00  0.00      SOLV H
ATOM  78852  H2  TIP3 79186    -22.011 -23.309  69.293  1.00  0.00      SOLV H
ATOM  78853  OH2 TIP3 79187    -12.645 -19.145  64.624  1.00  0.00      SOLV O
ATOM  78854  H1  TIP3 79187    -11.926 -19.675  64.211  1.00  0.00      SOLV H
ATOM  78855  H2  TIP3 79187    -12.514 -19.353  65.572  1.00  0.00      SOLV H
ATOM  78856  OH2 TIP3 79188    -12.879 -19.329  67.410  1.00  0.00      SOLV O
ATOM  78857  H1  TIP3 79188    -13.803 -19.577  67.621  1.00  0.00      SOLV H
ATOM  78858  H2  TIP3 79188    -12.384 -19.931  67.985  1.00  0.00      SOLV H
ATOM  78859  OH2 TIP3 79189     -8.880 -26.159  63.542  1.00  0.00      SOLV O
ATOM  78860  H1  TIP3 79189     -8.838 -26.337  62.580  1.00  0.00      SOLV H
ATOM  78861  H2  TIP3 79189     -8.161 -25.513  63.644  1.00  0.00      SOLV H
ATOM  78862  OH2 TIP3 79190    -10.928 -33.357  64.190  1.00  0.00      SOLV O
ATOM  78863  H1  TIP3 79190    -11.324 -33.564  65.053  1.00  0.00      SOLV H
ATOM  78864  H2  TIP3 79190    -11.019 -34.226  63.756  1.00  0.00      SOLV H
ATOM  78865  OH2 TIP3 79191    -15.997 -31.913  69.530  1.00  0.00      SOLV O
ATOM  78866  H1  TIP3 79191    -16.772 -32.486  69.347  1.00  0.00      SOLV H
ATOM  78867  H2  TIP3 79191    -15.453 -32.148  68.746  1.00  0.00      SOLV H
ATOM  78868  OH2 TIP3 79192    -10.853 -29.785  68.337  1.00  0.00      SOLV O
ATOM  78869  H1  TIP3 79192    -11.500 -29.124  68.007  1.00  0.00      SOLV H
ATOM  78870  H2  TIP3 79192    -10.142 -29.707  67.676  1.00  0.00      SOLV H
ATOM  78871  OH2 TIP3 79193     -9.799 -29.953  71.128  1.00  0.00      SOLV O
ATOM  78872  H1  TIP3 79193    -10.200 -29.500  70.365  1.00  0.00      SOLV H
ATOM  78873  H2  TIP3 79193     -9.300 -30.651  70.646  1.00  0.00      SOLV H
ATOM  78874  OH2 TIP3 79194    -14.100 -34.054  63.118  1.00  0.00      SOLV O
ATOM  78875  H1  TIP3 79194    -14.333 -34.479  63.971  1.00  0.00      SOLV H
ATOM  78876  H2  TIP3 79194    -14.967 -33.840  62.757  1.00  0.00      SOLV H
ATOM  78877  OH2 TIP3 79195    -19.488 -35.482  65.625  1.00  0.00      SOLV O
ATOM  78878  H1  TIP3 79195    -19.032 -34.746  65.161  1.00  0.00      SOLV H
ATOM  78879  H2  TIP3 79195    -20.252 -35.005  66.006  1.00  0.00      SOLV H
ATOM  78880  OH2 TIP3 79196    -11.086 -28.646  75.514  1.00  0.00      SOLV O
ATOM  78881  H1  TIP3 79196    -10.454 -29.238  75.045  1.00  0.00      SOLV H
ATOM  78882  H2  TIP3 79196    -11.145 -29.069  76.394  1.00  0.00      SOLV H
ATOM  78883  OH2 TIP3 79197    -12.504 -33.414  70.553  1.00  0.00      SOLV O
ATOM  78884  H1  TIP3 79197    -13.405 -33.812  70.643  1.00  0.00      SOLV H
ATOM  78885  H2  TIP3 79197    -12.153 -33.513  71.447  1.00  0.00      SOLV H
ATOM  78886  OH2 TIP3 79198    -18.014 -33.666  69.076  1.00  0.00      SOLV O
ATOM  78887  H1  TIP3 79198    -18.969 -33.828  68.954  1.00  0.00      SOLV H
ATOM  78888  H2  TIP3 79198    -17.573 -34.455  68.709  1.00  0.00      SOLV H
ATOM  78889  OH2 TIP3 79199    -14.761 -32.508  67.098  1.00  0.00      SOLV O
ATOM  78890  H1  TIP3 79199    -13.846 -32.177  67.208  1.00  0.00      SOLV H
ATOM  78891  H2  TIP3 79199    -15.098 -32.019  66.327  1.00  0.00      SOLV H
ATOM  78892  OH2 TIP3 79200     -8.327 -32.714  73.860  1.00  0.00      SOLV O
ATOM  78893  H1  TIP3 79200     -9.028 -32.927  74.500  1.00  0.00      SOLV H
ATOM  78894  H2  TIP3 79200     -8.652 -33.181  73.071  1.00  0.00      SOLV H
ATOM  78895  OH2 TIP3 79201    -16.251 -31.865  64.669  1.00  0.00      SOLV O
ATOM  78896  H1  TIP3 79201    -16.698 -32.316  63.930  1.00  0.00      SOLV H
ATOM  78897  H2  TIP3 79201    -15.587 -31.345  64.179  1.00  0.00      SOLV H
ATOM  78898  OH2 TIP3 79202    -10.523 -16.847  80.165  1.00  0.00      SOLV O
ATOM  78899  H1  TIP3 79202    -10.267 -16.534  79.279  1.00  0.00      SOLV H
ATOM  78900  H2  TIP3 79202     -9.823 -16.467  80.729  1.00  0.00      SOLV H
ATOM  78901  OH2 TIP3 79203    -12.483 -30.575  72.427  1.00  0.00      SOLV O
ATOM  78902  H1  TIP3 79203    -11.674 -30.732  71.915  1.00  0.00      SOLV H
ATOM  78903  H2  TIP3 79203    -12.264 -31.011  73.263  1.00  0.00      SOLV H
ATOM  78904  OH2 TIP3 79204    -16.068 -36.016  68.494  1.00  0.00      SOLV O
ATOM  78905  H1  TIP3 79204    -15.794 -36.870  68.863  1.00  0.00      SOLV H
ATOM  78906  H2  TIP3 79204    -15.205 -35.580  68.387  1.00  0.00      SOLV H
ATOM  78907  OH2 TIP3 79205    -14.663 -26.447  66.589  1.00  0.00      SOLV O
ATOM  78908  H1  TIP3 79205    -15.224 -27.155  66.204  1.00  0.00      SOLV H
ATOM  78909  H2  TIP3 79205    -14.949 -26.447  67.530  1.00  0.00      SOLV H
ATOM  78910  OH2 TIP3 79206     -8.632 -31.938  64.706  1.00  0.00      SOLV O
ATOM  78911  H1  TIP3 79206     -9.573 -32.169  64.547  1.00  0.00      SOLV H
ATOM  78912  H2  TIP3 79206     -8.669 -31.059  65.135  1.00  0.00      SOLV H
ATOM  78913  OH2 TIP3 79207     -8.601 -29.887  66.442  1.00  0.00      SOLV O
ATOM  78914  H1  TIP3 79207     -7.692 -29.754  66.785  1.00  0.00      SOLV H
ATOM  78915  H2  TIP3 79207     -8.771 -29.059  65.955  1.00  0.00      SOLV H
ATOM  78916  OH2 TIP3 79208    -19.110 -28.819  72.199  1.00  0.00      SOLV O
ATOM  78917  H1  TIP3 79208    -18.354 -28.522  71.661  1.00  0.00      SOLV H
ATOM  78918  H2  TIP3 79208    -18.685 -29.271  72.948  1.00  0.00      SOLV H
ATOM  78919  OH2 TIP3 79209    -13.183 -24.338  65.571  1.00  0.00      SOLV O
ATOM  78920  H1  TIP3 79209    -13.790 -23.649  65.915  1.00  0.00      SOLV H
ATOM  78921  H2  TIP3 79209    -13.670 -25.150  65.824  1.00  0.00      SOLV H
ATOM  78922  OH2 TIP3 79210    -11.991 -22.611  77.630  1.00  0.00      SOLV O
ATOM  78923  H1  TIP3 79210    -12.937 -22.835  77.472  1.00  0.00      SOLV H
ATOM  78924  H2  TIP3 79210    -12.070 -22.271  78.526  1.00  0.00      SOLV H
ATOM  78925  OH2 TIP3 79211     -4.177 -28.076  66.224  1.00  0.00      SOLV O
ATOM  78926  H1  TIP3 79211     -4.436 -28.566  65.420  1.00  0.00      SOLV H
ATOM  78927  H2  TIP3 79211     -4.230 -27.173  65.864  1.00  0.00      SOLV H
ATOM  78928  OH2 TIP3 79212     -5.970 -22.538  78.974  1.00  0.00      SOLV O
ATOM  78929  H1  TIP3 79212     -6.860 -22.689  78.592  1.00  0.00      SOLV H
ATOM  78930  H2  TIP3 79212     -5.427 -22.487  78.155  1.00  0.00      SOLV H
ATOM  78931  OH2 TIP3 79213     -8.618 -20.357  66.513  1.00  0.00      SOLV O
ATOM  78932  H1  TIP3 79213     -8.655 -21.245  66.895  1.00  0.00      SOLV H
ATOM  78933  H2  TIP3 79213     -8.181 -20.509  65.654  1.00  0.00      SOLV H
ATOM  78934  OH2 TIP3 79214    -17.918 -24.607  69.640  1.00  0.00      SOLV O
ATOM  78935  H1  TIP3 79214    -17.824 -23.651  69.506  1.00  0.00      SOLV H
ATOM  78936  H2  TIP3 79214    -18.862 -24.730  69.495  1.00  0.00      SOLV H
ATOM  78937  OH2 TIP3 79215    -20.235 -30.882  64.219  1.00  0.00      SOLV O
ATOM  78938  H1  TIP3 79215    -19.888 -30.100  64.696  1.00  0.00      SOLV H
ATOM  78939  H2  TIP3 79215    -21.130 -30.960  64.607  1.00  0.00      SOLV H
ATOM  78940  OH2 TIP3 79216    -15.851 -26.333  69.188  1.00  0.00      SOLV O
ATOM  78941  H1  TIP3 79216    -16.446 -25.578  69.375  1.00  0.00      SOLV H
ATOM  78942  H2  TIP3 79216    -16.349 -27.049  69.626  1.00  0.00      SOLV H
ATOM  78943  OH2 TIP3 79217    -16.615 -22.226  75.465  1.00  0.00      SOLV O
ATOM  78944  H1  TIP3 79217    -16.652 -21.265  75.425  1.00  0.00      SOLV H
ATOM  78945  H2  TIP3 79217    -16.128 -22.370  76.292  1.00  0.00      SOLV H
ATOM  78946  OH2 TIP3 79218    -18.773 -22.004  68.776  1.00  0.00      SOLV O
ATOM  78947  H1  TIP3 79218    -19.713 -22.228  68.929  1.00  0.00      SOLV H
ATOM  78948  H2  TIP3 79218    -18.726 -21.111  69.147  1.00  0.00      SOLV H
ATOM  78949  OH2 TIP3 79219    -10.329 -23.064  64.392  1.00  0.00      SOLV O
ATOM  78950  H1  TIP3 79219     -9.882 -23.416  65.192  1.00  0.00      SOLV H
ATOM  78951  H2  TIP3 79219    -11.172 -23.538  64.460  1.00  0.00      SOLV H
ATOM  78952  OH2 TIP3 79220    -11.094 -19.645  77.670  1.00  0.00      SOLV O
ATOM  78953  H1  TIP3 79220    -11.646 -20.285  77.194  1.00  0.00      SOLV H
ATOM  78954  H2  TIP3 79220    -11.158 -18.851  77.097  1.00  0.00      SOLV H
ATOM  78955  OH2 TIP3 79221     -7.550 -17.477  64.648  1.00  0.00      SOLV O
ATOM  78956  H1  TIP3 79221     -7.121 -16.627  64.446  1.00  0.00      SOLV H
ATOM  78957  H2  TIP3 79221     -8.440 -17.149  64.893  1.00  0.00      SOLV H
ATOM  78958  OH2 TIP3 79222     -9.087 -24.007  66.705  1.00  0.00      SOLV O
ATOM  78959  H1  TIP3 79222     -9.102 -24.882  67.147  1.00  0.00      SOLV H
ATOM  78960  H2  TIP3 79222     -8.141 -23.783  66.799  1.00  0.00      SOLV H
ATOM  78961  OH2 TIP3 79223    -16.234 -24.024  62.847  1.00  0.00      SOLV O
ATOM  78962  H1  TIP3 79223    -15.840 -24.747  62.326  1.00  0.00      SOLV H
ATOM  78963  H2  TIP3 79223    -16.497 -24.502  63.662  1.00  0.00      SOLV H
ATOM  78964  OH2 TIP3 79224    -17.233 -24.827  65.307  1.00  0.00      SOLV O
ATOM  78965  H1  TIP3 79224    -16.786 -25.227  66.064  1.00  0.00      SOLV H
ATOM  78966  H2  TIP3 79224    -17.425 -23.922  65.632  1.00  0.00      SOLV H
ATOM  78967  OH2 TIP3 79225    -19.597 -28.611  65.851  1.00  0.00      SOLV O
ATOM  78968  H1  TIP3 79225    -20.388 -28.429  66.395  1.00  0.00      SOLV H
ATOM  78969  H2  TIP3 79225    -19.389 -27.717  65.527  1.00  0.00      SOLV H
ATOM  78970  OH2 TIP3 79226     -8.874 -33.039  67.262  1.00  0.00      SOLV O
ATOM  78971  H1  TIP3 79226     -8.791 -32.545  66.423  1.00  0.00      SOLV H
ATOM  78972  H2  TIP3 79226     -8.534 -32.400  67.914  1.00  0.00      SOLV H
ATOM  78973  OH2 TIP3 79227    -15.090 -22.363  66.007  1.00  0.00      SOLV O
ATOM  78974  H1  TIP3 79227    -16.047 -22.209  66.118  1.00  0.00      SOLV H
ATOM  78975  H2  TIP3 79227    -14.840 -21.626  65.439  1.00  0.00      SOLV H
ATOM  78976  OH2 TIP3 79228    -12.160 -32.235  68.019  1.00  0.00      SOLV O
ATOM  78977  H1  TIP3 79228    -11.543 -31.483  68.129  1.00  0.00      SOLV H
ATOM  78978  H2  TIP3 79228    -12.291 -32.519  68.949  1.00  0.00      SOLV H
ATOM  78979  OH2 TIP3 79229    -10.390 -34.743  68.908  1.00  0.00      SOLV O
ATOM  78980  H1  TIP3 79229    -10.829 -34.199  69.586  1.00  0.00      SOLV H
ATOM  78981  H2  TIP3 79229     -9.851 -34.071  68.433  1.00  0.00      SOLV H
ATOM  78982  OH2 TIP3 79230    -17.906 -22.235  66.056  1.00  0.00      SOLV O
ATOM  78983  H1  TIP3 79230    -18.139 -21.430  65.538  1.00  0.00      SOLV H
ATOM  78984  H2  TIP3 79230    -18.279 -22.026  66.934  1.00  0.00      SOLV H
ATOM  78985  OH2 TIP3 79231    -14.774 -35.106  65.563  1.00  0.00      SOLV O
ATOM  78986  H1  TIP3 79231    -15.084 -34.339  66.073  1.00  0.00      SOLV H
ATOM  78987  H2  TIP3 79231    -13.842 -35.149  65.872  1.00  0.00      SOLV H
ATOM  78988  OH2 TIP3 79232     -5.998 -30.323  77.670  1.00  0.00      SOLV O
ATOM  78989  H1  TIP3 79232     -6.602 -31.044  77.885  1.00  0.00      SOLV H
ATOM  78990  H2  TIP3 79232     -5.503 -30.640  76.902  1.00  0.00      SOLV H
ATOM  78991  OH2 TIP3 79233     -7.935 -27.964  72.013  1.00  0.00      SOLV O
ATOM  78992  H1  TIP3 79233     -8.599 -28.652  71.839  1.00  0.00      SOLV H
ATOM  78993  H2  TIP3 79233     -7.288 -28.453  72.565  1.00  0.00      SOLV H
ATOM  78994  OH2 TIP3 79234    -19.881 -25.968  64.635  1.00  0.00      SOLV O
ATOM  78995  H1  TIP3 79234    -19.501 -25.142  64.972  1.00  0.00      SOLV H
ATOM  78996  H2  TIP3 79234    -19.196 -26.208  63.981  1.00  0.00      SOLV H
ATOM  78997  OH2 TIP3 79235    -19.071 -33.423  63.896  1.00  0.00      SOLV O
ATOM  78998  H1  TIP3 79235    -19.354 -32.498  64.029  1.00  0.00      SOLV H
ATOM  78999  H2  TIP3 79235    -19.820 -33.826  63.450  1.00  0.00      SOLV H
ATOM  79000  OH2 TIP3 79236    -10.044 -18.837  73.828  1.00  0.00      SOLV O
ATOM  79001  H1  TIP3 79236    -10.364 -18.317  73.066  1.00  0.00      SOLV H
ATOM  79002  H2  TIP3 79236     -9.124 -18.504  73.866  1.00  0.00      SOLV H
ATOM  79003  OH2 TIP3 79237    -22.167 -25.275  68.640  1.00  0.00      SOLV O
ATOM  79004  H1  TIP3 79237    -23.121 -25.124  68.650  1.00  0.00      SOLV H
ATOM  79005  H2  TIP3 79237    -21.906 -24.691  67.913  1.00  0.00      SOLV H
ATOM  79006  OH2 TIP3 79238    -14.930 -21.603  63.030  1.00  0.00      SOLV O
ATOM  79007  H1  TIP3 79238    -15.410 -22.458  63.139  1.00  0.00      SOLV H
ATOM  79008  H2  TIP3 79238    -14.067 -21.931  62.725  1.00  0.00      SOLV H
ATOM  79009  OH2 TIP3 79239    -10.604 -20.289  63.209  1.00  0.00      SOLV O
ATOM  79010  H1  TIP3 79239    -10.089 -20.968  63.676  1.00  0.00      SOLV H
ATOM  79011  H2  TIP3 79239     -9.926 -19.892  62.630  1.00  0.00      SOLV H
ATOM  79012  OH2 TIP3 79240    -17.839 -27.240  62.975  1.00  0.00      SOLV O
ATOM  79013  H1  TIP3 79240    -17.415 -27.801  63.645  1.00  0.00      SOLV H
ATOM  79014  H2  TIP3 79240    -17.048 -26.969  62.464  1.00  0.00      SOLV H
ATOM  79015  OH2 TIP3 79241    -13.081 -24.284  62.781  1.00  0.00      SOLV O
ATOM  79016  H1  TIP3 79241    -13.278 -24.327  63.736  1.00  0.00      SOLV H
ATOM  79017  H2  TIP3 79241    -12.900 -25.234  62.597  1.00  0.00      SOLV H
ATOM  79018  OH2 TIP3 79242    -10.095 -24.852  77.490  1.00  0.00      SOLV O
ATOM  79019  H1  TIP3 79242     -9.482 -24.151  77.794  1.00  0.00      SOLV H
ATOM  79020  H2  TIP3 79242    -10.943 -24.578  77.862  1.00  0.00      SOLV H
ATOM  79021  OH2 TIP3 79243    -16.019 -28.619  65.413  1.00  0.00      SOLV O
ATOM  79022  H1  TIP3 79243    -16.310 -29.295  66.042  1.00  0.00      SOLV H
ATOM  79023  H2  TIP3 79243    -15.505 -29.160  64.773  1.00  0.00      SOLV H
ATOM  79024  OH2 TIP3 79244    -14.421 -30.031  63.652  1.00  0.00      SOLV O
ATOM  79025  H1  TIP3 79244    -14.517 -30.030  62.680  1.00  0.00      SOLV H
ATOM  79026  H2  TIP3 79244    -13.531 -29.633  63.757  1.00  0.00      SOLV H
ATOM  79027  OH2 TIP3 79245     -6.411 -24.659  63.109  1.00  0.00      SOLV O
ATOM  79028  H1  TIP3 79245     -6.411 -25.074  62.231  1.00  0.00      SOLV H
ATOM  79029  H2  TIP3 79245     -6.698 -23.750  62.886  1.00  0.00      SOLV H
ATOM  79030  OH2 TIP3 79246    -18.139 -19.846  64.732  1.00  0.00      SOLV O
ATOM  79031  H1  TIP3 79246    -17.213 -19.543  64.751  1.00  0.00      SOLV H
ATOM  79032  H2  TIP3 79246    -18.468 -19.337  63.973  1.00  0.00      SOLV H
ATOM  79033  OH2 TIP3 79247    -22.349 -27.091  64.144  1.00  0.00      SOLV O
ATOM  79034  H1  TIP3 79247    -21.474 -26.701  64.359  1.00  0.00      SOLV H
ATOM  79035  H2  TIP3 79247    -22.103 -27.778  63.485  1.00  0.00      SOLV H
ATOM  79036  OH2 TIP3 79248    -25.222 -22.448  69.170  1.00  0.00      SOLV O
ATOM  79037  H1  TIP3 79248    -25.772 -23.072  68.637  1.00  0.00      SOLV H
ATOM  79038  H2  TIP3 79248    -24.843 -23.063  69.833  1.00  0.00      SOLV H
ATOM  79039  OH2 TIP3 79249    -23.963 -23.991  70.986  1.00  0.00      SOLV O
ATOM  79040  H1  TIP3 79249    -23.951 -24.932  71.181  1.00  0.00      SOLV H
ATOM  79041  H2  TIP3 79249    -23.792 -23.594  71.862  1.00  0.00      SOLV H
ATOM  79042  OH2 TIP3 79250     -7.749 -17.392  74.024  1.00  0.00      SOLV O
ATOM  79043  H1  TIP3 79250     -7.685 -17.248  74.981  1.00  0.00      SOLV H
ATOM  79044  H2  TIP3 79250     -7.163 -16.706  73.670  1.00  0.00      SOLV H
ATOM  79045  OH2 TIP3 79251     -7.930 -17.911  76.864  1.00  0.00      SOLV O
ATOM  79046  H1  TIP3 79251     -8.147 -18.801  76.536  1.00  0.00      SOLV H
ATOM  79047  H2  TIP3 79251     -7.334 -18.165  77.589  1.00  0.00      SOLV H
ATOM  79048  OH2 TIP3 79252     -6.226 -23.628  67.046  1.00  0.00      SOLV O
ATOM  79049  H1  TIP3 79252     -5.539 -22.946  67.193  1.00  0.00      SOLV H
ATOM  79050  H2  TIP3 79252     -5.943 -24.294  67.715  1.00  0.00      SOLV H
ATOM  79051  OH2 TIP3 79253     -5.187 -25.265  68.912  1.00  0.00      SOLV O
ATOM  79052  H1  TIP3 79253     -5.709 -26.034  69.231  1.00  0.00      SOLV H
ATOM  79053  H2  TIP3 79253     -4.673 -24.999  69.697  1.00  0.00      SOLV H
ATOM  79054  OH2 TIP3 79254     -6.344 -22.757  73.997  1.00  0.00      SOLV O
ATOM  79055  H1  TIP3 79254     -5.521 -23.036  73.547  1.00  0.00      SOLV H
ATOM  79056  H2  TIP3 79254     -6.408 -21.839  73.661  1.00  0.00      SOLV H
ATOM  79057  OH2 TIP3 79255     -8.717 -20.701  76.230  1.00  0.00      SOLV O
ATOM  79058  H1  TIP3 79255     -9.477 -20.403  76.761  1.00  0.00      SOLV H
ATOM  79059  H2  TIP3 79255     -9.117 -20.877  75.369  1.00  0.00      SOLV H
ATOM  79060  OH2 TIP3 79256     -4.857 -25.337  65.288  1.00  0.00      SOLV O
ATOM  79061  H1  TIP3 79256     -5.467 -25.199  64.531  1.00  0.00      SOLV H
ATOM  79062  H2  TIP3 79256     -5.260 -24.750  65.949  1.00  0.00      SOLV H
ATOM  79063  OH2 TIP3 79257     -5.516 -28.506  63.824  1.00  0.00      SOLV O
ATOM  79064  H1  TIP3 79257     -5.615 -27.886  63.098  1.00  0.00      SOLV H
ATOM  79065  H2  TIP3 79257     -5.429 -29.366  63.358  1.00  0.00      SOLV H
ATOM  79066  OH2 TIP3 79258     -6.860 -27.438  69.500  1.00  0.00      SOLV O
ATOM  79067  H1  TIP3 79258     -6.570 -28.359  69.374  1.00  0.00      SOLV H
ATOM  79068  H2  TIP3 79258     -7.183 -27.454  70.425  1.00  0.00      SOLV H
ATOM  79069  OH2 TIP3 79259     -6.604 -25.239  78.814  1.00  0.00      SOLV O
ATOM  79070  H1  TIP3 79259     -5.847 -25.804  79.081  1.00  0.00      SOLV H
ATOM  79071  H2  TIP3 79259     -6.250 -24.359  78.990  1.00  0.00      SOLV H
ATOM  79072  OH2 TIP3 79260     -4.471 -26.708  79.553  1.00  0.00      SOLV O
ATOM  79073  H1  TIP3 79260     -5.172 -27.385  79.678  1.00  0.00      SOLV H
ATOM  79074  H2  TIP3 79260     -3.656 -27.252  79.608  1.00  0.00      SOLV H
ATOM  79075  OH2 TIP3 79261     -5.387 -31.107  62.978  1.00  0.00      SOLV O
ATOM  79076  H1  TIP3 79261     -4.624 -31.368  63.539  1.00  0.00      SOLV H
ATOM  79077  H2  TIP3 79261     -5.990 -31.863  63.045  1.00  0.00      SOLV H
ATOM  79078  OH2 TIP3 79262     -6.227 -29.832  67.921  1.00  0.00      SOLV O
ATOM  79079  H1  TIP3 79262     -5.657 -30.635  67.996  1.00  0.00      SOLV H
ATOM  79080  H2  TIP3 79262     -5.594 -29.219  67.506  1.00  0.00      SOLV H
ATOM  79081  OH2 TIP3 79263     -5.861 -29.178  73.343  1.00  0.00      SOLV O
ATOM  79082  H1  TIP3 79263     -5.031 -28.654  73.300  1.00  0.00      SOLV H
ATOM  79083  H2  TIP3 79263     -6.061 -29.050  74.294  1.00  0.00      SOLV H
ATOM  79084  OH2 TIP3 79264     -6.037 -28.338  75.884  1.00  0.00      SOLV O
ATOM  79085  H1  TIP3 79264     -6.852 -28.395  76.440  1.00  0.00      SOLV H
ATOM  79086  H2  TIP3 79264     -5.862 -27.381  75.892  1.00  0.00      SOLV H
ATOM  79087  OH2 TIP3 79265     -4.786 -32.182  67.966  1.00  0.00      SOLV O
ATOM  79088  H1  TIP3 79265     -4.384 -32.538  68.783  1.00  0.00      SOLV H
ATOM  79089  H2  TIP3 79265     -5.115 -33.000  67.545  1.00  0.00      SOLV H
ATOM  79090  OH2 TIP3 79266     -3.070 -31.523  64.452  1.00  0.00      SOLV O
ATOM  79091  H1  TIP3 79266     -2.401 -32.095  64.033  1.00  0.00      SOLV H
ATOM  79092  H2  TIP3 79266     -2.472 -30.759  64.603  1.00  0.00      SOLV H
ATOM  79093  OH2 TIP3 79267    -19.825 -37.279  67.564  1.00  0.00      SOLV O
ATOM  79094  H1  TIP3 79267    -20.657 -37.616  67.245  1.00  0.00      SOLV H
ATOM  79095  H2  TIP3 79267    -19.481 -36.725  66.836  1.00  0.00      SOLV H
ATOM  79096  OH2 TIP3 79268    -10.809 -18.379  69.568  1.00  0.00      SOLV O
ATOM  79097  H1  TIP3 79268    -10.081 -18.439  68.914  1.00  0.00      SOLV H
ATOM  79098  H2  TIP3 79268    -10.424 -17.787  70.224  1.00  0.00      SOLV H
ATOM  79099  OH2 TIP3 79269    -19.091 -22.793  76.658  1.00  0.00      SOLV O
ATOM  79100  H1  TIP3 79269    -19.862 -23.104  76.165  1.00  0.00      SOLV H
ATOM  79101  H2  TIP3 79269    -18.417 -23.297  76.170  1.00  0.00      SOLV H
ATOM  79102  OH2 TIP3 79270    -15.590 -20.675  78.711  1.00  0.00      SOLV O
ATOM  79103  H1  TIP3 79270    -15.528 -20.955  79.651  1.00  0.00      SOLV H
ATOM  79104  H2  TIP3 79270    -14.844 -20.049  78.713  1.00  0.00      SOLV H
ATOM  79105  OH2 TIP3 79271    -13.771 -18.710  78.547  1.00  0.00      SOLV O
ATOM  79106  H1  TIP3 79271    -12.946 -19.182  78.348  1.00  0.00      SOLV H
ATOM  79107  H2  TIP3 79271    -13.601 -18.392  79.450  1.00  0.00      SOLV H
ATOM  79108  OH2 TIP3 79272    -20.335 -20.783  75.298  1.00  0.00      SOLV O
ATOM  79109  H1  TIP3 79272    -21.139 -21.245  75.578  1.00  0.00      SOLV H
ATOM  79110  H2  TIP3 79272    -20.557 -20.394  74.449  1.00  0.00      SOLV H
ATOM  79111  OH2 TIP3 79273    -15.720 -19.439  74.622  1.00  0.00      SOLV O
ATOM  79112  H1  TIP3 79273    -16.402 -19.181  73.978  1.00  0.00      SOLV H
ATOM  79113  H2  TIP3 79273    -15.912 -18.837  75.366  1.00  0.00      SOLV H
ATOM  79114  OH2 TIP3 79274    -13.193 -19.847  75.566  1.00  0.00      SOLV O
ATOM  79115  H1  TIP3 79274    -14.128 -19.887  75.277  1.00  0.00      SOLV H
ATOM  79116  H2  TIP3 79274    -13.036 -18.893  75.523  1.00  0.00      SOLV H
ATOM  79117  OH2 TIP3 79275    -11.341 -17.472  75.891  1.00  0.00      SOLV O
ATOM  79118  H1  TIP3 79275    -11.661 -16.598  75.593  1.00  0.00      SOLV H
ATOM  79119  H2  TIP3 79275    -10.946 -17.833  75.066  1.00  0.00      SOLV H
ATOM  79120  OH2 TIP3 79276    -22.781 -22.848  73.316  1.00  0.00      SOLV O
ATOM  79121  H1  TIP3 79276    -22.675 -23.269  74.189  1.00  0.00      SOLV H
ATOM  79122  H2  TIP3 79276    -21.908 -23.039  72.909  1.00  0.00      SOLV H
ATOM  79123  OH2 TIP3 79277    -20.432 -23.418  71.998  1.00  0.00      SOLV O
ATOM  79124  H1  TIP3 79277    -20.230 -24.361  72.211  1.00  0.00      SOLV H
ATOM  79125  H2  TIP3 79277    -19.635 -22.986  72.365  1.00  0.00      SOLV H
ATOM  79126  OH2 TIP3 79278    -18.071 -22.068  72.846  1.00  0.00      SOLV O
ATOM  79127  H1  TIP3 79278    -17.621 -22.898  72.583  1.00  0.00      SOLV H
ATOM  79128  H2  TIP3 79278    -18.003 -22.164  73.812  1.00  0.00      SOLV H
ATOM  79129  OH2 TIP3 79279    -10.070 -34.428  71.969  1.00  0.00      SOLV O
ATOM  79130  H1  TIP3 79279    -10.408 -35.300  72.188  1.00  0.00      SOLV H
ATOM  79131  H2  TIP3 79279     -9.289 -34.657  71.435  1.00  0.00      SOLV H
ATOM  79132  OH2 TIP3 79280     -4.598 -34.535  72.139  1.00  0.00      SOLV O
ATOM  79133  H1  TIP3 79280     -4.168 -33.848  71.581  1.00  0.00      SOLV H
ATOM  79134  H2  TIP3 79280     -5.515 -34.534  71.807  1.00  0.00      SOLV H
ATOM  79135  OH2 TIP3 79281     -3.423 -32.836  70.346  1.00  0.00      SOLV O
ATOM  79136  H1  TIP3 79281     -2.581 -33.139  69.934  1.00  0.00      SOLV H
ATOM  79137  H2  TIP3 79281     -3.231 -31.874  70.432  1.00  0.00      SOLV H
ATOM  79138  OH2 TIP3 79282    -17.951 -38.898  65.451  1.00  0.00      SOLV O
ATOM  79139  H1  TIP3 79282    -17.587 -38.088  65.056  1.00  0.00      SOLV H
ATOM  79140  H2  TIP3 79282    -18.502 -38.555  66.170  1.00  0.00      SOLV H
ATOM  79141  OH2 TIP3 79283    -12.289 -36.909  69.237  1.00  0.00      SOLV O
ATOM  79142  H1  TIP3 79283    -11.683 -36.151  69.291  1.00  0.00      SOLV H
ATOM  79143  H2  TIP3 79283    -12.688 -36.887  70.126  1.00  0.00      SOLV H
ATOM  79144  OH2 TIP3 79284     -7.232 -34.903  71.221  1.00  0.00      SOLV O
ATOM  79145  H1  TIP3 79284     -7.177 -34.883  70.259  1.00  0.00      SOLV H
ATOM  79146  H2  TIP3 79284     -7.301 -35.870  71.399  1.00  0.00      SOLV H
ATOM  79147  OH2 TIP3 79285     -6.015 -34.435  66.899  1.00  0.00      SOLV O
ATOM  79148  H1  TIP3 79285     -6.935 -34.174  66.754  1.00  0.00      SOLV H
ATOM  79149  H2  TIP3 79285     -6.121 -35.390  67.110  1.00  0.00      SOLV H
ATOM  79150  OH2 TIP3 79286    -23.232 -23.828  66.512  1.00  0.00      SOLV O
ATOM  79151  H1  TIP3 79286    -23.903 -24.113  65.862  1.00  0.00      SOLV H
ATOM  79152  H2  TIP3 79286    -23.582 -22.950  66.714  1.00  0.00      SOLV H
ATOM  79153  OH2 TIP3 79287    -16.738 -36.473  63.992  1.00  0.00      SOLV O
ATOM  79154  H1  TIP3 79287    -16.017 -36.887  63.485  1.00  0.00      SOLV H
ATOM  79155  H2  TIP3 79287    -16.229 -35.998  64.681  1.00  0.00      SOLV H
ATOM  79156  OH2 TIP3 79288    -12.197 -34.516  66.491  1.00  0.00      SOLV O
ATOM  79157  H1  TIP3 79288    -11.702 -35.033  67.144  1.00  0.00      SOLV H
ATOM  79158  H2  TIP3 79288    -12.316 -33.683  66.991  1.00  0.00      SOLV H
ATOM  79159  OH2 TIP3 79289    -15.389 -19.623  64.847  1.00  0.00      SOLV O
ATOM  79160  H1  TIP3 79289    -14.513 -19.206  64.726  1.00  0.00      SOLV H
ATOM  79161  H2  TIP3 79289    -15.359 -20.268  64.104  1.00  0.00      SOLV H
ATOM  79162  OH2 TIP3 79290     -8.880 -17.899  67.622  1.00  0.00      SOLV O
ATOM  79163  H1  TIP3 79290     -8.746 -18.751  67.138  1.00  0.00      SOLV H
ATOM  79164  H2  TIP3 79290     -9.159 -17.312  66.892  1.00  0.00      SOLV H
ATOM  79165  OH2 TIP3 79291    -21.870 -22.338  63.465  1.00  0.00      SOLV O
ATOM  79166  H1  TIP3 79291    -22.194 -22.255  64.375  1.00  0.00      SOLV H
ATOM  79167  H2  TIP3 79291    -20.942 -22.619  63.589  1.00  0.00      SOLV H
ATOM  79168  OH2 TIP3 79292     -9.096 -19.240  79.444  1.00  0.00      SOLV O
ATOM  79169  H1  TIP3 79292     -9.873 -19.732  79.122  1.00  0.00      SOLV H
ATOM  79170  H2  TIP3 79292     -9.529 -18.522  79.923  1.00  0.00      SOLV H
ATOM  79171  OH2 TIP3 79293      6.508 -20.329  69.707  1.00  0.00      SOLV O
ATOM  79172  H1  TIP3 79293      6.143 -19.424  69.621  1.00  0.00      SOLV H
ATOM  79173  H2  TIP3 79293      5.937 -20.816  69.086  1.00  0.00      SOLV H
ATOM  79174  OH2 TIP3 79294      5.699 -21.363  73.176  1.00  0.00      SOLV O
ATOM  79175  H1  TIP3 79294      5.899 -22.001  73.876  1.00  0.00      SOLV H
ATOM  79176  H2  TIP3 79294      5.587 -21.961  72.419  1.00  0.00      SOLV H
ATOM  79177  OH2 TIP3 79295     -1.461 -24.246  74.805  1.00  0.00      SOLV O
ATOM  79178  H1  TIP3 79295     -1.086 -24.942  75.380  1.00  0.00      SOLV H
ATOM  79179  H2  TIP3 79295     -0.828 -23.529  74.941  1.00  0.00      SOLV H
ATOM  79180  OH2 TIP3 79296      8.141 -17.346  71.429  1.00  0.00      SOLV O
ATOM  79181  H1  TIP3 79296      8.078 -18.208  71.865  1.00  0.00      SOLV H
ATOM  79182  H2  TIP3 79296      8.054 -16.735  72.170  1.00  0.00      SOLV H
ATOM  79183  OH2 TIP3 79297     -2.019 -19.788  73.259  1.00  0.00      SOLV O
ATOM  79184  H1  TIP3 79297     -1.992 -20.709  72.925  1.00  0.00      SOLV H
ATOM  79185  H2  TIP3 79297     -1.067 -19.601  73.308  1.00  0.00      SOLV H
ATOM  79186  OH2 TIP3 79298     -3.017 -26.987  68.699  1.00  0.00      SOLV O
ATOM  79187  H1  TIP3 79298     -3.713 -26.313  68.622  1.00  0.00      SOLV H
ATOM  79188  H2  TIP3 79298     -3.332 -27.642  68.054  1.00  0.00      SOLV H
ATOM  79189  OH2 TIP3 79299     -3.116 -24.634  70.869  1.00  0.00      SOLV O
ATOM  79190  H1  TIP3 79299     -2.622 -25.395  71.245  1.00  0.00      SOLV H
ATOM  79191  H2  TIP3 79299     -2.475 -24.306  70.225  1.00  0.00      SOLV H
ATOM  79192  OH2 TIP3 79300      3.337 -19.630  73.635  1.00  0.00      SOLV O
ATOM  79193  H1  TIP3 79300      3.865 -20.179  73.026  1.00  0.00      SOLV H
ATOM  79194  H2  TIP3 79300      4.061 -19.264  74.168  1.00  0.00      SOLV H
ATOM  79195  OH2 TIP3 79301     14.312 -24.677  74.431  1.00  0.00      SOLV O
ATOM  79196  H1  TIP3 79301     14.278 -24.026  75.160  1.00  0.00      SOLV H
ATOM  79197  H2  TIP3 79301     14.621 -24.128  73.696  1.00  0.00      SOLV H
ATOM  79198  OH2 TIP3 79302      8.170 -23.854  73.912  1.00  0.00      SOLV O
ATOM  79199  H1  TIP3 79302      8.672 -24.694  73.941  1.00  0.00      SOLV H
ATOM  79200  H2  TIP3 79302      8.063 -23.754  72.946  1.00  0.00      SOLV H
ATOM  79201  OH2 TIP3 79303      2.366 -27.949  71.198  1.00  0.00      SOLV O
ATOM  79202  H1  TIP3 79303      2.186 -27.134  70.686  1.00  0.00      SOLV H
ATOM  79203  H2  TIP3 79303      2.214 -28.623  70.495  1.00  0.00      SOLV H
ATOM  79204  OH2 TIP3 79304      9.607 -25.152  69.588  1.00  0.00      SOLV O
ATOM  79205  H1  TIP3 79304     10.344 -25.390  70.194  1.00  0.00      SOLV H
ATOM  79206  H2  TIP3 79304     10.061 -24.615  68.925  1.00  0.00      SOLV H
ATOM  79207  OH2 TIP3 79305     -1.620 -26.767  71.853  1.00  0.00      SOLV O
ATOM  79208  H1  TIP3 79305     -0.829 -27.077  72.337  1.00  0.00      SOLV H
ATOM  79209  H2  TIP3 79305     -1.399 -27.085  70.955  1.00  0.00      SOLV H
ATOM  79210  OH2 TIP3 79306      2.678 -23.678  71.260  1.00  0.00      SOLV O
ATOM  79211  H1  TIP3 79306      3.563 -23.926  71.586  1.00  0.00      SOLV H
ATOM  79212  H2  TIP3 79306      2.463 -24.446  70.686  1.00  0.00      SOLV H
ATOM  79213  OH2 TIP3 79307     14.291 -23.101  76.691  1.00  0.00      SOLV O
ATOM  79214  H1  TIP3 79307     13.394 -22.731  76.537  1.00  0.00      SOLV H
ATOM  79215  H2  TIP3 79307     14.245 -23.302  77.636  1.00  0.00      SOLV H
ATOM  79216  OH2 TIP3 79308      1.670 -29.291  75.224  1.00  0.00      SOLV O
ATOM  79217  H1  TIP3 79308      1.180 -28.904  74.475  1.00  0.00      SOLV H
ATOM  79218  H2  TIP3 79308      0.960 -29.403  75.881  1.00  0.00      SOLV H
ATOM  79219  OH2 TIP3 79309      5.413 -17.965  68.760  1.00  0.00      SOLV O
ATOM  79220  H1  TIP3 79309      5.184 -18.304  67.887  1.00  0.00      SOLV H
ATOM  79221  H2  TIP3 79309      4.768 -17.238  68.867  1.00  0.00      SOLV H
ATOM  79222  OH2 TIP3 79310      1.547 -21.289  75.448  1.00  0.00      SOLV O
ATOM  79223  H1  TIP3 79310      0.671 -20.928  75.718  1.00  0.00      SOLV H
ATOM  79224  H2  TIP3 79310      1.987 -20.490  75.123  1.00  0.00      SOLV H
ATOM  79225  OH2 TIP3 79311     11.517 -25.302  71.529  1.00  0.00      SOLV O
ATOM  79226  H1  TIP3 79311     11.539 -26.113  72.053  1.00  0.00      SOLV H
ATOM  79227  H2  TIP3 79311     11.960 -24.660  72.102  1.00  0.00      SOLV H
ATOM  79228  OH2 TIP3 79312      0.590 -27.780  73.188  1.00  0.00      SOLV O
ATOM  79229  H1  TIP3 79312      1.027 -26.999  73.589  1.00  0.00      SOLV H
ATOM  79230  H2  TIP3 79312      1.254 -27.970  72.478  1.00  0.00      SOLV H
ATOM  79231  OH2 TIP3 79313     -0.644 -19.947  76.286  1.00  0.00      SOLV O
ATOM  79232  H1  TIP3 79313     -0.992 -19.097  75.956  1.00  0.00      SOLV H
ATOM  79233  H2  TIP3 79313     -1.468 -20.313  76.677  1.00  0.00      SOLV H
ATOM  79234  OH2 TIP3 79314     -4.288 -21.598  67.051  1.00  0.00      SOLV O
ATOM  79235  H1  TIP3 79314     -4.566 -21.313  66.166  1.00  0.00      SOLV H
ATOM  79236  H2  TIP3 79314     -4.347 -20.777  67.576  1.00  0.00      SOLV H
ATOM  79237  OH2 TIP3 79315      8.081 -15.448  73.898  1.00  0.00      SOLV O
ATOM  79238  H1  TIP3 79315      7.144 -15.730  73.941  1.00  0.00      SOLV H
ATOM  79239  H2  TIP3 79315      7.994 -14.527  73.601  1.00  0.00      SOLV H
ATOM  79240  OH2 TIP3 79316     12.226 -26.307  75.370  1.00  0.00      SOLV O
ATOM  79241  H1  TIP3 79316     11.340 -26.117  75.023  1.00  0.00      SOLV H
ATOM  79242  H2  TIP3 79316     12.812 -25.859  74.726  1.00  0.00      SOLV H
ATOM  79243  OH2 TIP3 79317      6.303 -30.569  72.708  1.00  0.00      SOLV O
ATOM  79244  H1  TIP3 79317      6.460 -31.524  72.591  1.00  0.00      SOLV H
ATOM  79245  H2  TIP3 79317      5.360 -30.570  72.973  1.00  0.00      SOLV H
ATOM  79246  OH2 TIP3 79318      5.750 -14.336  70.425  1.00  0.00      SOLV O
ATOM  79247  H1  TIP3 79318      6.382 -14.965  70.013  1.00  0.00      SOLV H
ATOM  79248  H2  TIP3 79318      6.088 -13.502  70.045  1.00  0.00      SOLV H
ATOM  79249  OH2 TIP3 79319      7.669 -15.948  69.006  1.00  0.00      SOLV O
ATOM  79250  H1  TIP3 79319      7.568 -16.668  68.363  1.00  0.00      SOLV H
ATOM  79251  H2  TIP3 79319      7.881 -16.465  69.809  1.00  0.00      SOLV H
ATOM  79252  OH2 TIP3 79320      9.705 -16.713  77.417  1.00  0.00      SOLV O
ATOM  79253  H1  TIP3 79320      9.955 -17.334  76.695  1.00  0.00      SOLV H
ATOM  79254  H2  TIP3 79320      9.609 -15.871  76.936  1.00  0.00      SOLV H
ATOM  79255  OH2 TIP3 79321      5.502 -21.420  67.255  1.00  0.00      SOLV O
ATOM  79256  H1  TIP3 79321      4.656 -21.170  66.838  1.00  0.00      SOLV H
ATOM  79257  H2  TIP3 79321      6.140 -21.246  66.540  1.00  0.00      SOLV H
ATOM  79258  OH2 TIP3 79322      6.058 -22.857  64.133  1.00  0.00      SOLV O
ATOM  79259  H1  TIP3 79322      6.664 -22.609  64.853  1.00  0.00      SOLV H
ATOM  79260  H2  TIP3 79322      6.655 -23.407  63.600  1.00  0.00      SOLV H
ATOM  79261  OH2 TIP3 79323     12.647 -19.588  75.515  1.00  0.00      SOLV O
ATOM  79262  H1  TIP3 79323     11.756 -19.185  75.534  1.00  0.00      SOLV H
ATOM  79263  H2  TIP3 79323     13.016 -19.194  74.702  1.00  0.00      SOLV H
ATOM  79264  OH2 TIP3 79324      8.682 -20.152  68.095  1.00  0.00      SOLV O
ATOM  79265  H1  TIP3 79324      7.935 -20.202  68.738  1.00  0.00      SOLV H
ATOM  79266  H2  TIP3 79324      9.386 -20.598  68.604  1.00  0.00      SOLV H
ATOM  79267  OH2 TIP3 79325      9.208 -21.878  77.203  1.00  0.00      SOLV O
ATOM  79268  H1  TIP3 79325      8.920 -21.183  77.816  1.00  0.00      SOLV H
ATOM  79269  H2  TIP3 79325      8.470 -21.860  76.560  1.00  0.00      SOLV H
ATOM  79270  OH2 TIP3 79326      0.550 -22.323  70.098  1.00  0.00      SOLV O
ATOM  79271  H1  TIP3 79326      0.363 -22.775  69.243  1.00  0.00      SOLV H
ATOM  79272  H2  TIP3 79326      1.362 -22.793  70.382  1.00  0.00      SOLV H
ATOM  79273  OH2 TIP3 79327      0.703 -18.671  72.773  1.00  0.00      SOLV O
ATOM  79274  H1  TIP3 79327      0.814 -19.155  71.943  1.00  0.00      SOLV H
ATOM  79275  H2  TIP3 79327      1.584 -18.810  73.169  1.00  0.00      SOLV H
ATOM  79276  OH2 TIP3 79328      1.275 -23.385  73.709  1.00  0.00      SOLV O
ATOM  79277  H1  TIP3 79328      1.796 -23.182  72.905  1.00  0.00      SOLV H
ATOM  79278  H2  TIP3 79328      1.455 -22.613  74.283  1.00  0.00      SOLV H
ATOM  79279  OH2 TIP3 79329      5.451 -15.944  74.441  1.00  0.00      SOLV O
ATOM  79280  H1  TIP3 79329      4.951 -15.653  75.198  1.00  0.00      SOLV H
ATOM  79281  H2  TIP3 79329      5.533 -16.904  74.661  1.00  0.00      SOLV H
ATOM  79282  OH2 TIP3 79330      0.784 -18.822  78.394  1.00  0.00      SOLV O
ATOM  79283  H1  TIP3 79330      0.066 -18.364  78.873  1.00  0.00      SOLV H
ATOM  79284  H2  TIP3 79330      0.266 -19.301  77.711  1.00  0.00      SOLV H
ATOM  79285  OH2 TIP3 79331      7.879 -21.301  65.745  1.00  0.00      SOLV O
ATOM  79286  H1  TIP3 79331      8.270 -20.886  66.546  1.00  0.00      SOLV H
ATOM  79287  H2  TIP3 79331      8.162 -20.688  65.033  1.00  0.00      SOLV H
ATOM  79288  OH2 TIP3 79332     -0.906 -23.548  77.639  1.00  0.00      SOLV O
ATOM  79289  H1  TIP3 79332     -1.126 -22.919  78.353  1.00  0.00      SOLV H
ATOM  79290  H2  TIP3 79332     -1.797 -23.797  77.333  1.00  0.00      SOLV H
ATOM  79291  OH2 TIP3 79333      3.545 -15.738  69.213  1.00  0.00      SOLV O
ATOM  79292  H1  TIP3 79333      3.864 -15.276  69.997  1.00  0.00      SOLV H
ATOM  79293  H2  TIP3 79333      2.695 -15.321  69.003  1.00  0.00      SOLV H
ATOM  79294  OH2 TIP3 79334     -1.635 -17.584  79.151  1.00  0.00      SOLV O
ATOM  79295  H1  TIP3 79334     -1.690 -17.629  78.176  1.00  0.00      SOLV H
ATOM  79296  H2  TIP3 79334     -2.445 -18.063  79.428  1.00  0.00      SOLV H
ATOM  79297  OH2 TIP3 79335     14.117 -27.884  65.566  1.00  0.00      SOLV O
ATOM  79298  H1  TIP3 79335     13.236 -28.083  65.970  1.00  0.00      SOLV H
ATOM  79299  H2  TIP3 79335     14.002 -26.954  65.315  1.00  0.00      SOLV H
ATOM  79300  OH2 TIP3 79336     -0.119 -23.519  67.682  1.00  0.00      SOLV O
ATOM  79301  H1  TIP3 79336     -0.617 -22.978  67.038  1.00  0.00      SOLV H
ATOM  79302  H2  TIP3 79336     -0.398 -24.408  67.430  1.00  0.00      SOLV H
ATOM  79303  OH2 TIP3 79337     10.397 -13.893  64.042  1.00  0.00      SOLV O
ATOM  79304  H1  TIP3 79337     10.275 -12.929  64.175  1.00  0.00      SOLV H
ATOM  79305  H2  TIP3 79337     11.373 -13.970  64.016  1.00  0.00      SOLV H
ATOM  79306  OH2 TIP3 79338     -4.687 -22.645  76.540  1.00  0.00      SOLV O
ATOM  79307  H1  TIP3 79338     -4.939 -22.785  75.610  1.00  0.00      SOLV H
ATOM  79308  H2  TIP3 79338     -4.196 -23.477  76.734  1.00  0.00      SOLV H
ATOM  79309  OH2 TIP3 79339     -5.736 -20.097  73.347  1.00  0.00      SOLV O
ATOM  79310  H1  TIP3 79339     -4.787 -19.921  73.277  1.00  0.00      SOLV H
ATOM  79311  H2  TIP3 79339     -6.050 -19.343  73.864  1.00  0.00      SOLV H
ATOM  79312  OH2 TIP3 79340     11.284 -13.353  79.081  1.00  0.00      SOLV O
ATOM  79313  H1  TIP3 79340     11.467 -14.307  78.985  1.00  0.00      SOLV H
ATOM  79314  H2  TIP3 79340     10.352 -13.391  79.393  1.00  0.00      SOLV H
ATOM  79315  OH2 TIP3 79341      2.834 -16.803  77.819  1.00  0.00      SOLV O
ATOM  79316  H1  TIP3 79341      2.622 -16.043  78.405  1.00  0.00      SOLV H
ATOM  79317  H2  TIP3 79341      2.160 -17.452  78.107  1.00  0.00      SOLV H
ATOM  79318  OH2 TIP3 79342      2.196 -13.062  67.682  1.00  0.00      SOLV O
ATOM  79319  H1  TIP3 79342      1.940 -13.283  66.767  1.00  0.00      SOLV H
ATOM  79320  H2  TIP3 79342      1.678 -12.263  67.860  1.00  0.00      SOLV H
ATOM  79321  OH2 TIP3 79343     -3.857 -16.291  69.651  1.00  0.00      SOLV O
ATOM  79322  H1  TIP3 79343     -3.164 -16.622  70.246  1.00  0.00      SOLV H
ATOM  79323  H2  TIP3 79343     -4.138 -17.117  69.241  1.00  0.00      SOLV H
ATOM  79324  OH2 TIP3 79344      5.148 -12.843  64.631  1.00  0.00      SOLV O
ATOM  79325  H1  TIP3 79344      5.847 -13.391  64.210  1.00  0.00      SOLV H
ATOM  79326  H2  TIP3 79344      5.256 -13.076  65.574  1.00  0.00      SOLV H
ATOM  79327  OH2 TIP3 79345      4.924 -13.037  67.431  1.00  0.00      SOLV O
ATOM  79328  H1  TIP3 79345      3.980 -13.271  67.586  1.00  0.00      SOLV H
ATOM  79329  H2  TIP3 79345      5.375 -13.693  67.979  1.00  0.00      SOLV H
ATOM  79330  OH2 TIP3 79346     11.380 -22.365  79.458  1.00  0.00      SOLV O
ATOM  79331  H1  TIP3 79346     10.763 -22.156  78.743  1.00  0.00      SOLV H
ATOM  79332  H2  TIP3 79346     11.705 -23.244  79.179  1.00  0.00      SOLV H
ATOM  79333  OH2 TIP3 79347     -2.961 -20.588  77.476  1.00  0.00      SOLV O
ATOM  79334  H1  TIP3 79347     -2.586 -20.918  78.322  1.00  0.00      SOLV H
ATOM  79335  H2  TIP3 79347     -3.555 -21.313  77.213  1.00  0.00      SOLV H
ATOM  79336  OH2 TIP3 79348      3.513 -30.599  73.438  1.00  0.00      SOLV O
ATOM  79337  H1  TIP3 79348      2.718 -30.998  73.020  1.00  0.00      SOLV H
ATOM  79338  H2  TIP3 79348      3.092 -29.876  73.927  1.00  0.00      SOLV H
ATOM  79339  OH2 TIP3 79349      7.975 -29.271  76.862  1.00  0.00      SOLV O
ATOM  79340  H1  TIP3 79349      8.544 -29.646  77.561  1.00  0.00      SOLV H
ATOM  79341  H2  TIP3 79349      7.154 -29.803  76.956  1.00  0.00      SOLV H
ATOM  79342  OH2 TIP3 79350      9.800 -24.671  77.687  1.00  0.00      SOLV O
ATOM  79343  H1  TIP3 79350      9.259 -25.025  78.426  1.00  0.00      SOLV H
ATOM  79344  H2  TIP3 79350      9.351 -23.839  77.467  1.00  0.00      SOLV H
ATOM  79345  OH2 TIP3 79351      8.928 -19.895  63.544  1.00  0.00      SOLV O
ATOM  79346  H1  TIP3 79351      8.927 -20.049  62.577  1.00  0.00      SOLV H
ATOM  79347  H2  TIP3 79351      9.600 -19.203  63.633  1.00  0.00      SOLV H
ATOM  79348  OH2 TIP3 79352      6.867 -27.070  64.188  1.00  0.00      SOLV O
ATOM  79349  H1  TIP3 79352      6.471 -27.269  65.056  1.00  0.00      SOLV H
ATOM  79350  H2  TIP3 79352      6.745 -27.938  63.760  1.00  0.00      SOLV H
ATOM  79351  OH2 TIP3 79353      1.890 -25.880  74.675  1.00  0.00      SOLV O
ATOM  79352  H1  TIP3 79353      1.198 -26.070  75.334  1.00  0.00      SOLV H
ATOM  79353  H2  TIP3 79353      1.611 -25.010  74.311  1.00  0.00      SOLV H
ATOM  79354  OH2 TIP3 79354      1.852 -25.778  69.579  1.00  0.00      SOLV O
ATOM  79355  H1  TIP3 79354      1.018 -26.259  69.398  1.00  0.00      SOLV H
ATOM  79356  H2  TIP3 79354      2.309 -25.899  68.711  1.00  0.00      SOLV H
ATOM  79357  OH2 TIP3 79355      6.947 -23.448  68.379  1.00  0.00      SOLV O
ATOM  79358  H1  TIP3 79355      6.274 -22.845  68.000  1.00  0.00      SOLV H
ATOM  79359  H2  TIP3 79355      7.621 -23.463  67.677  1.00  0.00      SOLV H
ATOM  79360  OH2 TIP3 79356      5.947 -23.518  79.821  1.00  0.00      SOLV O
ATOM  79361  H1  TIP3 79356      5.738 -24.453  80.052  1.00  0.00      SOLV H
ATOM  79362  H2  TIP3 79356      6.838 -23.432  80.198  1.00  0.00      SOLV H
ATOM  79363  OH2 TIP3 79357      8.000 -23.627  71.134  1.00  0.00      SOLV O
ATOM  79364  H1  TIP3 79357      7.563 -23.233  70.355  1.00  0.00      SOLV H
ATOM  79365  H2  TIP3 79357      8.478 -24.355  70.667  1.00  0.00      SOLV H
ATOM  79366  OH2 TIP3 79358     -0.395 -26.359  76.383  1.00  0.00      SOLV O
ATOM  79367  H1  TIP3 79358     -0.453 -25.992  77.275  1.00  0.00      SOLV H
ATOM  79368  H2  TIP3 79358     -0.468 -27.314  76.549  1.00  0.00      SOLV H
ATOM  79369  OH2 TIP3 79359      3.672 -27.753  63.140  1.00  0.00      SOLV O
ATOM  79370  H1  TIP3 79359      3.437 -28.239  63.967  1.00  0.00      SOLV H
ATOM  79371  H2  TIP3 79359      2.793 -27.609  62.771  1.00  0.00      SOLV H
ATOM  79372  OH2 TIP3 79360     -2.597 -30.241  70.321  1.00  0.00      SOLV O
ATOM  79373  H1  TIP3 79360     -1.926 -30.077  71.009  1.00  0.00      SOLV H
ATOM  79374  H2  TIP3 79360     -2.069 -30.432  69.517  1.00  0.00      SOLV H
ATOM  79375  OH2 TIP3 79361      6.797 -22.392  75.761  1.00  0.00      SOLV O
ATOM  79376  H1  TIP3 79361      7.309 -22.929  75.113  1.00  0.00      SOLV H
ATOM  79377  H2  TIP3 79361      6.494 -23.087  76.373  1.00  0.00      SOLV H
ATOM  79378  OH2 TIP3 79362      5.109 -27.141  70.575  1.00  0.00      SOLV O
ATOM  79379  H1  TIP3 79362      4.260 -27.552  70.823  1.00  0.00      SOLV H
ATOM  79380  H2  TIP3 79362      5.629 -27.259  71.381  1.00  0.00      SOLV H
ATOM  79381  OH2 TIP3 79363     -0.315 -27.509  69.443  1.00  0.00      SOLV O
ATOM  79382  H1  TIP3 79363     -1.184 -27.590  69.000  1.00  0.00      SOLV H
ATOM  79383  H2  TIP3 79363      0.202 -28.219  69.019  1.00  0.00      SOLV H
ATOM  79384  OH2 TIP3 79364      2.992 -26.160  67.143  1.00  0.00      SOLV O
ATOM  79385  H1  TIP3 79364      3.934 -25.894  67.194  1.00  0.00      SOLV H
ATOM  79386  H2  TIP3 79364      2.677 -25.771  66.307  1.00  0.00      SOLV H
ATOM  79387  OH2 TIP3 79365      9.442 -26.373  73.789  1.00  0.00      SOLV O
ATOM  79388  H1  TIP3 79365      8.833 -26.649  74.502  1.00  0.00      SOLV H
ATOM  79389  H2  TIP3 79365      9.127 -26.924  73.048  1.00  0.00      SOLV H
ATOM  79390  OH2 TIP3 79366      1.517 -25.532  64.687  1.00  0.00      SOLV O
ATOM  79391  H1  TIP3 79366      1.054 -26.060  64.008  1.00  0.00      SOLV H
ATOM  79392  H2  TIP3 79366      2.188 -25.084  64.143  1.00  0.00      SOLV H
ATOM  79393  OH2 TIP3 79367      7.321 -10.639  80.139  1.00  0.00      SOLV O
ATOM  79394  H1  TIP3 79367      7.483 -10.196  79.285  1.00  0.00      SOLV H
ATOM  79395  H2  TIP3 79367      7.903 -10.137  80.737  1.00  0.00      SOLV H
ATOM  79396  OH2 TIP3 79368     -1.758 -21.751  79.652  1.00  0.00      SOLV O
ATOM  79397  H1  TIP3 79368     -1.155 -21.402  80.336  1.00  0.00      SOLV H
ATOM  79398  H2  TIP3 79368     -2.540 -21.953  80.207  1.00  0.00      SOLV H
ATOM  79399  OH2 TIP3 79369      5.345 -24.200  72.473  1.00  0.00      SOLV O
ATOM  79400  H1  TIP3 79369      6.090 -24.485  71.920  1.00  0.00      SOLV H
ATOM  79401  H2  TIP3 79369      5.403 -24.818  73.221  1.00  0.00      SOLV H
ATOM  79402  OH2 TIP3 79370      2.015 -29.422  68.939  1.00  0.00      SOLV O
ATOM  79403  H1  TIP3 79370      1.863 -30.382  68.885  1.00  0.00      SOLV H
ATOM  79404  H2  TIP3 79370      2.681 -29.300  68.248  1.00  0.00      SOLV H
ATOM  79405  OH2 TIP3 79371      4.679 -26.147  74.853  1.00  0.00      SOLV O
ATOM  79406  H1  TIP3 79371      3.718 -25.974  74.903  1.00  0.00      SOLV H
ATOM  79407  H2  TIP3 79371      5.043 -25.703  75.642  1.00  0.00      SOLV H
ATOM  79408  OH2 TIP3 79372      3.124 -20.169  66.588  1.00  0.00      SOLV O
ATOM  79409  H1  TIP3 79372      2.557 -20.871  66.198  1.00  0.00      SOLV H
ATOM  79410  H2  TIP3 79372      2.829 -20.158  67.522  1.00  0.00      SOLV H
ATOM  79411  OH2 TIP3 79373     10.133 -18.456  75.339  1.00  0.00      SOLV O
ATOM  79412  H1  TIP3 79373     10.516 -17.850  74.668  1.00  0.00      SOLV H
ATOM  79413  H2  TIP3 79373      9.381 -18.850  74.848  1.00  0.00      SOLV H
ATOM  79414  OH2 TIP3 79374      9.141 -25.571  64.607  1.00  0.00      SOLV O
ATOM  79415  H1  TIP3 79374      8.222 -25.919  64.592  1.00  0.00      SOLV H
ATOM  79416  H2  TIP3 79374      9.079 -24.793  65.199  1.00  0.00      SOLV H
ATOM  79417  OH2 TIP3 79375      4.492 -19.368  77.764  1.00  0.00      SOLV O
ATOM  79418  H1  TIP3 79375      4.346 -19.932  78.537  1.00  0.00      SOLV H
ATOM  79419  H2  TIP3 79375      3.875 -18.641  77.907  1.00  0.00      SOLV H
ATOM  79420  OH2 TIP3 79376      9.184 -23.595  66.419  1.00  0.00      SOLV O
ATOM  79421  H1  TIP3 79376     10.076 -23.471  66.796  1.00  0.00      SOLV H
ATOM  79422  H2  TIP3 79376      8.998 -22.758  65.959  1.00  0.00      SOLV H
ATOM  79423  OH2 TIP3 79377     -1.215 -22.329  72.389  1.00  0.00      SOLV O
ATOM  79424  H1  TIP3 79377     -0.623 -22.255  71.615  1.00  0.00      SOLV H
ATOM  79425  H2  TIP3 79377     -0.904 -23.159  72.779  1.00  0.00      SOLV H
ATOM  79426  OH2 TIP3 79378      4.602 -18.051  65.583  1.00  0.00      SOLV O
ATOM  79427  H1  TIP3 79378      3.977 -17.366  65.906  1.00  0.00      SOLV H
ATOM  79428  H2  TIP3 79378      4.107 -18.864  65.821  1.00  0.00      SOLV H
ATOM  79429  OH2 TIP3 79379     -3.498 -24.828  77.625  1.00  0.00      SOLV O
ATOM  79430  H1  TIP3 79379     -3.291 -25.205  78.500  1.00  0.00      SOLV H
ATOM  79431  H2  TIP3 79379     -3.936 -25.581  77.183  1.00  0.00      SOLV H
ATOM  79432  OH2 TIP3 79380      3.236 -22.915  79.809  1.00  0.00      SOLV O
ATOM  79433  H1  TIP3 79380      2.993 -23.317  78.954  1.00  0.00      SOLV H
ATOM  79434  H2  TIP3 79380      4.214 -22.951  79.753  1.00  0.00      SOLV H
ATOM  79435  OH2 TIP3 79381      5.703 -16.227  77.663  1.00  0.00      SOLV O
ATOM  79436  H1  TIP3 79381      4.814 -16.600  77.546  1.00  0.00      SOLV H
ATOM  79437  H2  TIP3 79381      5.715 -16.095  78.636  1.00  0.00      SOLV H
ATOM  79438  OH2 TIP3 79382     13.690 -21.782  66.150  1.00  0.00      SOLV O
ATOM  79439  H1  TIP3 79382     13.246 -22.248  65.407  1.00  0.00      SOLV H
ATOM  79440  H2  TIP3 79382     13.487 -20.866  65.875  1.00  0.00      SOLV H
ATOM  79441  OH2 TIP3 79383     11.846 -16.228  78.958  1.00  0.00      SOLV O
ATOM  79442  H1  TIP3 79383     10.942 -16.418  78.611  1.00  0.00      SOLV H
ATOM  79443  H2  TIP3 79383     12.352 -16.220  78.118  1.00  0.00      SOLV H
ATOM  79444  OH2 TIP3 79384      9.211 -14.067  66.538  1.00  0.00      SOLV O
ATOM  79445  H1  TIP3 79384      9.089 -14.960  66.891  1.00  0.00      SOLV H
ATOM  79446  H2  TIP3 79384      9.573 -14.230  65.648  1.00  0.00      SOLV H
ATOM  79447  OH2 TIP3 79385      8.262 -19.904  73.672  1.00  0.00      SOLV O
ATOM  79448  H1  TIP3 79385      7.445 -20.411  73.503  1.00  0.00      SOLV H
ATOM  79449  H2  TIP3 79385      8.903 -20.467  73.187  1.00  0.00      SOLV H
ATOM  79450  OH2 TIP3 79386     -2.491 -24.533  64.189  1.00  0.00      SOLV O
ATOM  79451  H1  TIP3 79386     -2.116 -23.808  64.724  1.00  0.00      SOLV H
ATOM  79452  H2  TIP3 79386     -3.349 -24.698  64.631  1.00  0.00      SOLV H
ATOM  79453  OH2 TIP3 79387      1.934 -20.017  69.260  1.00  0.00      SOLV O
ATOM  79454  H1  TIP3 79387      1.346 -19.249  69.277  1.00  0.00      SOLV H
ATOM  79455  H2  TIP3 79387      1.376 -20.738  69.613  1.00  0.00      SOLV H
ATOM  79456  OH2 TIP3 79388      0.948 -15.960  75.632  1.00  0.00      SOLV O
ATOM  79457  H1  TIP3 79388      1.049 -15.019  75.473  1.00  0.00      SOLV H
ATOM  79458  H2  TIP3 79388      1.616 -16.149  76.315  1.00  0.00      SOLV H
ATOM  79459  OH2 TIP3 79389      5.618 -18.521  75.334  1.00  0.00      SOLV O
ATOM  79460  H1  TIP3 79389      5.340 -18.938  76.178  1.00  0.00      SOLV H
ATOM  79461  H2  TIP3 79389      6.429 -19.016  75.137  1.00  0.00      SOLV H
ATOM  79462  OH2 TIP3 79390      7.459 -16.783  64.388  1.00  0.00      SOLV O
ATOM  79463  H1  TIP3 79390      7.885 -17.138  65.198  1.00  0.00      SOLV H
ATOM  79464  H2  TIP3 79390      6.604 -17.241  64.449  1.00  0.00      SOLV H
ATOM  79465  OH2 TIP3 79391      6.646 -13.292  77.765  1.00  0.00      SOLV O
ATOM  79466  H1  TIP3 79391      6.282 -14.061  77.300  1.00  0.00      SOLV H
ATOM  79467  H2  TIP3 79391      6.642 -12.572  77.098  1.00  0.00      SOLV H
ATOM  79468  OH2 TIP3 79392     10.244 -11.185  64.677  1.00  0.00      SOLV O
ATOM  79469  H1  TIP3 79392     10.634 -10.335  64.412  1.00  0.00      SOLV H
ATOM  79470  H2  TIP3 79392      9.337 -10.877  64.889  1.00  0.00      SOLV H
ATOM  79471  OH2 TIP3 79393     -0.343 -29.244  77.257  1.00  0.00      SOLV O
ATOM  79472  H1  TIP3 79393     -1.270 -29.382  77.014  1.00  0.00      SOLV H
ATOM  79473  H2  TIP3 79393     -0.077 -30.139  77.552  1.00  0.00      SOLV H
ATOM  79474  OH2 TIP3 79394      8.699 -17.728  66.686  1.00  0.00      SOLV O
ATOM  79475  H1  TIP3 79394      8.658 -18.591  67.151  1.00  0.00      SOLV H
ATOM  79476  H2  TIP3 79394      9.637 -17.500  66.814  1.00  0.00      SOLV H
ATOM  79477  OH2 TIP3 79395     -4.552 -18.264  75.587  1.00  0.00      SOLV O
ATOM  79478  H1  TIP3 79395     -4.014 -19.069  75.596  1.00  0.00      SOLV H
ATOM  79479  H2  TIP3 79395     -4.418 -17.953  76.489  1.00  0.00      SOLV H
ATOM  79480  OH2 TIP3 79396      1.544 -17.743  62.835  1.00  0.00      SOLV O
ATOM  79481  H1  TIP3 79396      1.939 -18.475  62.330  1.00  0.00      SOLV H
ATOM  79482  H2  TIP3 79396      1.283 -18.201  63.664  1.00  0.00      SOLV H
ATOM  79483  OH2 TIP3 79397      0.571 -18.493  65.311  1.00  0.00      SOLV O
ATOM  79484  H1  TIP3 79397      0.960 -18.962  66.061  1.00  0.00      SOLV H
ATOM  79485  H2  TIP3 79397      0.299 -17.675  65.757  1.00  0.00      SOLV H
ATOM  79486  OH2 TIP3 79398     -1.813 -22.316  65.856  1.00  0.00      SOLV O
ATOM  79487  H1  TIP3 79398     -2.605 -22.151  66.402  1.00  0.00      SOLV H
ATOM  79488  H2  TIP3 79398     -1.610 -21.419  65.540  1.00  0.00      SOLV H
ATOM  79489  OH2 TIP3 79399      8.008 -26.614  76.143  1.00  0.00      SOLV O
ATOM  79490  H1  TIP3 79399      8.714 -26.342  76.744  1.00  0.00      SOLV H
ATOM  79491  H2  TIP3 79399      7.954 -27.580  76.310  1.00  0.00      SOLV H
ATOM  79492  OH2 TIP3 79400      8.590 -26.506  67.267  1.00  0.00      SOLV O
ATOM  79493  H1  TIP3 79400      9.024 -26.343  66.416  1.00  0.00      SOLV H
ATOM  79494  H2  TIP3 79400      9.300 -26.268  67.882  1.00  0.00      SOLV H
ATOM  79495  OH2 TIP3 79401      2.675 -16.090  65.960  1.00  0.00      SOLV O
ATOM  79496  H1  TIP3 79401      1.768 -15.885  66.238  1.00  0.00      SOLV H
ATOM  79497  H2  TIP3 79401      2.905 -15.315  65.437  1.00  0.00      SOLV H
ATOM  79498  OH2 TIP3 79402      5.572 -25.914  68.025  1.00  0.00      SOLV O
ATOM  79499  H1  TIP3 79402      6.277 -25.244  68.116  1.00  0.00      SOLV H
ATOM  79500  H2  TIP3 79402      5.490 -26.244  68.942  1.00  0.00      SOLV H
ATOM  79501  OH2 TIP3 79403      5.888 -24.759  77.141  1.00  0.00      SOLV O
ATOM  79502  H1  TIP3 79403      5.790 -24.357  78.020  1.00  0.00      SOLV H
ATOM  79503  H2  TIP3 79403      6.647 -25.360  77.250  1.00  0.00      SOLV H
ATOM  79504  OH2 TIP3 79404      7.360 -28.460  68.900  1.00  0.00      SOLV O
ATOM  79505  H1  TIP3 79404      6.973 -27.907  69.593  1.00  0.00      SOLV H
ATOM  79506  H2  TIP3 79404      7.928 -27.817  68.423  1.00  0.00      SOLV H
ATOM  79507  OH2 TIP3 79405      3.121 -28.827  65.582  1.00  0.00      SOLV O
ATOM  79508  H1  TIP3 79405      2.665 -28.104  66.030  1.00  0.00      SOLV H
ATOM  79509  H2  TIP3 79405      4.032 -28.777  65.931  1.00  0.00      SOLV H
ATOM  79510  OH2 TIP3 79406     12.427 -24.687  78.091  1.00  0.00      SOLV O
ATOM  79511  H1  TIP3 79406     11.472 -24.884  77.958  1.00  0.00      SOLV H
ATOM  79512  H2  TIP3 79406     12.723 -24.790  77.174  1.00  0.00      SOLV H
ATOM  79513  OH2 TIP3 79407      9.793 -21.676  72.090  1.00  0.00      SOLV O
ATOM  79514  H1  TIP3 79407      9.196 -22.395  71.802  1.00  0.00      SOLV H
ATOM  79515  H2  TIP3 79407     10.497 -22.188  72.553  1.00  0.00      SOLV H
ATOM  79516  OH2 TIP3 79408     -2.119 -19.670  64.614  1.00  0.00      SOLV O
ATOM  79517  H1  TIP3 79408     -1.730 -18.873  65.009  1.00  0.00      SOLV H
ATOM  79518  H2  TIP3 79408     -1.408 -19.915  63.990  1.00  0.00      SOLV H
ATOM  79519  OH2 TIP3 79409     -1.271 -26.971  63.578  1.00  0.00      SOLV O
ATOM  79520  H1  TIP3 79409     -1.630 -26.226  64.083  1.00  0.00      SOLV H
ATOM  79521  H2  TIP3 79409     -1.922 -27.670  63.686  1.00  0.00      SOLV H
ATOM  79522  OH2 TIP3 79410      7.699 -12.557  73.783  1.00  0.00      SOLV O
ATOM  79523  H1  TIP3 79410      7.450 -11.987  73.027  1.00  0.00      SOLV H
ATOM  79524  H2  TIP3 79410      8.629 -12.261  73.891  1.00  0.00      SOLV H
ATOM  79525  OH2 TIP3 79411      1.170 -31.708  72.526  1.00  0.00      SOLV O
ATOM  79526  H1  TIP3 79411      1.069 -31.785  71.548  1.00  0.00      SOLV H
ATOM  79527  H2  TIP3 79411      1.133 -32.651  72.795  1.00  0.00      SOLV H
ATOM  79528  OH2 TIP3 79412     -4.408 -19.004  68.670  1.00  0.00      SOLV O
ATOM  79529  H1  TIP3 79412     -5.344 -18.793  68.596  1.00  0.00      SOLV H
ATOM  79530  H2  TIP3 79412     -4.029 -18.437  67.980  1.00  0.00      SOLV H
ATOM  79531  OH2 TIP3 79413     -5.996 -16.694  80.038  1.00  0.00      SOLV O
ATOM  79532  H1  TIP3 79413     -5.328 -16.770  80.747  1.00  0.00      SOLV H
ATOM  79533  H2  TIP3 79413     -6.114 -17.637  79.817  1.00  0.00      SOLV H
ATOM  79534  OH2 TIP3 79414     -1.244 -16.189  81.598  1.00  0.00      SOLV O
ATOM  79535  H1  TIP3 79414     -0.372 -16.455  81.917  1.00  0.00      SOLV H
ATOM  79536  H2  TIP3 79414     -1.239 -16.557  80.694  1.00  0.00      SOLV H
ATOM  79537  OH2 TIP3 79415      2.850 -15.315  63.016  1.00  0.00      SOLV O
ATOM  79538  H1  TIP3 79415      2.365 -16.164  63.147  1.00  0.00      SOLV H
ATOM  79539  H2  TIP3 79415      3.711 -15.654  62.723  1.00  0.00      SOLV H
ATOM  79540  OH2 TIP3 79416      5.487 -15.634  80.335  1.00  0.00      SOLV O
ATOM  79541  H1  TIP3 79416      5.434 -16.539  80.708  1.00  0.00      SOLV H
ATOM  79542  H2  TIP3 79416      6.112 -15.193  80.942  1.00  0.00      SOLV H
ATOM  79543  OH2 TIP3 79417      7.179 -13.999  63.222  1.00  0.00      SOLV O
ATOM  79544  H1  TIP3 79417      7.692 -14.691  63.668  1.00  0.00      SOLV H
ATOM  79545  H2  TIP3 79417      7.837 -13.608  62.617  1.00  0.00      SOLV H
ATOM  79546  OH2 TIP3 79418     -3.947 -22.655  80.944  1.00  0.00      SOLV O
ATOM  79547  H1  TIP3 79418     -3.541 -23.472  80.606  1.00  0.00      SOLV H
ATOM  79548  H2  TIP3 79418     -4.782 -22.621  80.437  1.00  0.00      SOLV H
ATOM  79549  OH2 TIP3 79419     -0.060 -20.948  62.972  1.00  0.00      SOLV O
ATOM  79550  H1  TIP3 79419      0.347 -21.524  63.639  1.00  0.00      SOLV H
ATOM  79551  H2  TIP3 79419      0.739 -20.689  62.469  1.00  0.00      SOLV H
ATOM  79552  OH2 TIP3 79420      2.265 -20.393  80.385  1.00  0.00      SOLV O
ATOM  79553  H1  TIP3 79420      1.918 -20.240  79.491  1.00  0.00      SOLV H
ATOM  79554  H2  TIP3 79420      2.732 -21.253  80.276  1.00  0.00      SOLV H
ATOM  79555  OH2 TIP3 79421      4.717 -17.996  62.786  1.00  0.00      SOLV O
ATOM  79556  H1  TIP3 79421      4.488 -18.041  63.734  1.00  0.00      SOLV H
ATOM  79557  H2  TIP3 79421      4.869 -18.950  62.597  1.00  0.00      SOLV H
ATOM  79558  OH2 TIP3 79422      7.718 -18.632  77.835  1.00  0.00      SOLV O
ATOM  79559  H1  TIP3 79422      8.302 -17.869  77.659  1.00  0.00      SOLV H
ATOM  79560  H2  TIP3 79422      6.839 -18.239  77.766  1.00  0.00      SOLV H
ATOM  79561  OH2 TIP3 79423     -2.247 -24.950  80.330  1.00  0.00      SOLV O
ATOM  79562  H1  TIP3 79423     -1.516 -25.565  80.197  1.00  0.00      SOLV H
ATOM  79563  H2  TIP3 79423     -2.524 -25.158  81.223  1.00  0.00      SOLV H
ATOM  79564  OH2 TIP3 79424      1.770 -22.332  65.425  1.00  0.00      SOLV O
ATOM  79565  H1  TIP3 79424      1.459 -23.021  66.030  1.00  0.00      SOLV H
ATOM  79566  H2  TIP3 79424      2.264 -22.877  64.772  1.00  0.00      SOLV H
ATOM  79567  OH2 TIP3 79425      1.793 -24.637  77.770  1.00  0.00      SOLV O
ATOM  79568  H1  TIP3 79425      0.949 -24.171  77.910  1.00  0.00      SOLV H
ATOM  79569  H2  TIP3 79425      2.143 -24.168  76.991  1.00  0.00      SOLV H
ATOM  79570  OH2 TIP3 79426      3.361 -23.719  63.652  1.00  0.00      SOLV O
ATOM  79571  H1  TIP3 79426      3.258 -23.764  62.685  1.00  0.00      SOLV H
ATOM  79572  H2  TIP3 79426      4.259 -23.341  63.745  1.00  0.00      SOLV H
ATOM  79573  OH2 TIP3 79427      5.708 -20.507  81.138  1.00  0.00      SOLV O
ATOM  79574  H1  TIP3 79427      6.626 -20.291  80.927  1.00  0.00      SOLV H
ATOM  79575  H2  TIP3 79427      5.807 -21.353  81.603  1.00  0.00      SOLV H
ATOM  79576  OH2 TIP3 79428     11.420 -18.364  63.096  1.00  0.00      SOLV O
ATOM  79577  H1  TIP3 79428     11.338 -18.785  62.223  1.00  0.00      SOLV H
ATOM  79578  H2  TIP3 79428     11.064 -17.470  62.898  1.00  0.00      SOLV H
ATOM  79579  OH2 TIP3 79429      3.060 -26.970  78.818  1.00  0.00      SOLV O
ATOM  79580  H1  TIP3 79429      3.397 -27.592  78.141  1.00  0.00      SOLV H
ATOM  79581  H2  TIP3 79429      2.754 -26.230  78.255  1.00  0.00      SOLV H
ATOM  79582  OH2 TIP3 79430      3.940 -28.353  76.375  1.00  0.00      SOLV O
ATOM  79583  H1  TIP3 79430      4.309 -27.770  75.678  1.00  0.00      SOLV H
ATOM  79584  H2  TIP3 79430      3.164 -28.743  75.915  1.00  0.00      SOLV H
ATOM  79585  OH2 TIP3 79431      3.606 -22.719  76.591  1.00  0.00      SOLV O
ATOM  79586  H1  TIP3 79431      4.381 -22.618  76.024  1.00  0.00      SOLV H
ATOM  79587  H2  TIP3 79431      2.980 -22.073  76.218  1.00  0.00      SOLV H
ATOM  79588  OH2 TIP3 79432      8.477 -23.345  81.594  1.00  0.00      SOLV O
ATOM  79589  H1  TIP3 79432      9.005 -24.144  81.437  1.00  0.00      SOLV H
ATOM  79590  H2  TIP3 79432      9.149 -22.654  81.507  1.00  0.00      SOLV H
ATOM  79591  OH2 TIP3 79433      8.820 -20.250  79.672  1.00  0.00      SOLV O
ATOM  79592  H1  TIP3 79433      8.312 -19.677  79.052  1.00  0.00      SOLV H
ATOM  79593  H2  TIP3 79433      9.727 -19.931  79.466  1.00  0.00      SOLV H
ATOM  79594  OH2 TIP3 79434      1.200 -26.403  80.808  1.00  0.00      SOLV O
ATOM  79595  H1  TIP3 79434      0.689 -27.178  80.502  1.00  0.00      SOLV H
ATOM  79596  H2  TIP3 79434      1.886 -26.374  80.108  1.00  0.00      SOLV H
ATOM  79597  OH2 TIP3 79435      5.555 -30.529  76.754  1.00  0.00      SOLV O
ATOM  79598  H1  TIP3 79435      5.044 -29.704  76.613  1.00  0.00      SOLV H
ATOM  79599  H2  TIP3 79435      5.006 -31.188  76.281  1.00  0.00      SOLV H
ATOM  79600  OH2 TIP3 79436      5.312 -26.054  80.320  1.00  0.00      SOLV O
ATOM  79601  H1  TIP3 79436      5.165 -26.435  81.204  1.00  0.00      SOLV H
ATOM  79602  H2  TIP3 79436      4.606 -26.497  79.810  1.00  0.00      SOLV H
ATOM  79603  OH2 TIP3 79437      8.121 -25.888  79.417  1.00  0.00      SOLV O
ATOM  79604  H1  TIP3 79437      7.243 -26.258  79.604  1.00  0.00      SOLV H
ATOM  79605  H2  TIP3 79437      8.693 -26.401  80.023  1.00  0.00      SOLV H
ATOM  79606  OH2 TIP3 79438     10.146 -26.667  81.314  1.00  0.00      SOLV O
ATOM  79607  H1  TIP3 79438     10.364 -27.624  81.311  1.00  0.00      SOLV H
ATOM  79608  H2  TIP3 79438      9.790 -26.527  82.217  1.00  0.00      SOLV H
ATOM  79609  OH2 TIP3 79439      0.056 -28.773  80.379  1.00  0.00      SOLV O
ATOM  79610  H1  TIP3 79439      0.495 -29.337  79.718  1.00  0.00      SOLV H
ATOM  79611  H2  TIP3 79439      0.263 -29.338  81.150  1.00  0.00      SOLV H
ATOM  79612  OH2 TIP3 79440      6.015 -30.983  79.407  1.00  0.00      SOLV O
ATOM  79613  H1  TIP3 79440      6.818 -31.544  79.386  1.00  0.00      SOLV H
ATOM  79614  H2  TIP3 79440      5.803 -30.958  78.453  1.00  0.00      SOLV H
ATOM  79615  OH2 TIP3 79441      5.851 -29.258  81.472  1.00  0.00      SOLV O
ATOM  79616  H1  TIP3 79441      5.881 -29.915  80.731  1.00  0.00      SOLV H
ATOM  79617  H2  TIP3 79441      4.989 -28.831  81.326  1.00  0.00      SOLV H
ATOM  79618  OH2 TIP3 79442     -0.366 -13.571  64.691  1.00  0.00      SOLV O
ATOM  79619  H1  TIP3 79442      0.559 -13.291  64.774  1.00  0.00      SOLV H
ATOM  79620  H2  TIP3 79442     -0.664 -13.026  63.953  1.00  0.00      SOLV H
ATOM  79621  OH2 TIP3 79443     -4.586 -20.781  64.113  1.00  0.00      SOLV O
ATOM  79622  H1  TIP3 79443     -3.707 -20.416  64.362  1.00  0.00      SOLV H
ATOM  79623  H2  TIP3 79443     -4.322 -21.501  63.496  1.00  0.00      SOLV H
ATOM  79624  OH2 TIP3 79444     -7.546 -16.170  69.204  1.00  0.00      SOLV O
ATOM  79625  H1  TIP3 79444     -7.985 -16.846  68.639  1.00  0.00      SOLV H
ATOM  79626  H2  TIP3 79444     -7.035 -16.750  69.814  1.00  0.00      SOLV H
ATOM  79627  OH2 TIP3 79445     -6.301 -17.735  71.014  1.00  0.00      SOLV O
ATOM  79628  H1  TIP3 79445     -6.145 -18.673  71.177  1.00  0.00      SOLV H
ATOM  79629  H2  TIP3 79445     -5.977 -17.333  71.837  1.00  0.00      SOLV H
ATOM  79630  OH2 TIP3 79446     10.020 -11.105  74.021  1.00  0.00      SOLV O
ATOM  79631  H1  TIP3 79446     10.084 -10.963  74.979  1.00  0.00      SOLV H
ATOM  79632  H2  TIP3 79446     10.596 -10.407  73.678  1.00  0.00      SOLV H
ATOM  79633  OH2 TIP3 79447      9.817 -11.650  76.876  1.00  0.00      SOLV O
ATOM  79634  H1  TIP3 79447      9.638 -12.546  76.522  1.00  0.00      SOLV H
ATOM  79635  H2  TIP3 79447     10.466 -11.880  77.560  1.00  0.00      SOLV H
ATOM  79636  OH2 TIP3 79448      9.762 -16.196  81.537  1.00  0.00      SOLV O
ATOM  79637  H1  TIP3 79448      8.958 -16.516  81.981  1.00  0.00      SOLV H
ATOM  79638  H2  TIP3 79448      9.932 -15.344  81.987  1.00  0.00      SOLV H
ATOM  79639  OH2 TIP3 79449     11.581 -17.354  67.032  1.00  0.00      SOLV O
ATOM  79640  H1  TIP3 79449     12.245 -16.664  67.212  1.00  0.00      SOLV H
ATOM  79641  H2  TIP3 79449     11.826 -18.013  67.720  1.00  0.00      SOLV H
ATOM  79642  OH2 TIP3 79450     12.623 -19.003  68.902  1.00  0.00      SOLV O
ATOM  79643  H1  TIP3 79450     12.051 -19.736  69.227  1.00  0.00      SOLV H
ATOM  79644  H2  TIP3 79450     13.080 -18.704  69.711  1.00  0.00      SOLV H
ATOM  79645  OH2 TIP3 79451     11.510 -16.493  74.003  1.00  0.00      SOLV O
ATOM  79646  H1  TIP3 79451     12.324 -16.710  73.513  1.00  0.00      SOLV H
ATOM  79647  H2  TIP3 79451     11.304 -15.606  73.654  1.00  0.00      SOLV H
ATOM  79648  OH2 TIP3 79452      9.086 -14.305  76.214  1.00  0.00      SOLV O
ATOM  79649  H1  TIP3 79452      8.285 -14.250  76.749  1.00  0.00      SOLV H
ATOM  79650  H2  TIP3 79452      8.787 -14.815  75.425  1.00  0.00      SOLV H
ATOM  79651  OH2 TIP3 79453     12.933 -19.054  65.284  1.00  0.00      SOLV O
ATOM  79652  H1  TIP3 79453     12.313 -18.918  64.532  1.00  0.00      SOLV H
ATOM  79653  H2  TIP3 79453     12.512 -18.479  65.950  1.00  0.00      SOLV H
ATOM  79654  OH2 TIP3 79454     12.379 -22.217  63.806  1.00  0.00      SOLV O
ATOM  79655  H1  TIP3 79454     12.099 -21.614  63.110  1.00  0.00      SOLV H
ATOM  79656  H2  TIP3 79454     12.321 -23.089  63.357  1.00  0.00      SOLV H
ATOM  79657  OH2 TIP3 79455     10.966 -21.150  69.514  1.00  0.00      SOLV O
ATOM  79658  H1  TIP3 79455     11.174 -22.094  69.377  1.00  0.00      SOLV H
ATOM  79659  H2  TIP3 79455     10.584 -21.159  70.412  1.00  0.00      SOLV H
ATOM  79660  OH2 TIP3 79456     -3.860 -24.187  73.501  1.00  0.00      SOLV O
ATOM  79661  H1  TIP3 79456     -3.633 -24.227  72.545  1.00  0.00      SOLV H
ATOM  79662  H2  TIP3 79456     -2.955 -24.118  73.886  1.00  0.00      SOLV H
ATOM  79663  OH2 TIP3 79457     11.164 -19.023  79.233  1.00  0.00      SOLV O
ATOM  79664  H1  TIP3 79457     12.014 -19.519  79.245  1.00  0.00      SOLV H
ATOM  79665  H2  TIP3 79457     11.464 -18.120  79.050  1.00  0.00      SOLV H
ATOM  79666  OH2 TIP3 79458     13.292 -20.532  79.710  1.00  0.00      SOLV O
ATOM  79667  H1  TIP3 79458     12.616 -21.243  79.649  1.00  0.00      SOLV H
ATOM  79668  H2  TIP3 79458     14.101 -21.087  79.715  1.00  0.00      SOLV H
ATOM  79669  OH2 TIP3 79459     12.422 -24.838  62.955  1.00  0.00      SOLV O
ATOM  79670  H1  TIP3 79459     13.119 -25.114  63.585  1.00  0.00      SOLV H
ATOM  79671  H2  TIP3 79459     11.754 -25.543  63.042  1.00  0.00      SOLV H
ATOM  79672  OH2 TIP3 79460     11.557 -23.544  67.930  1.00  0.00      SOLV O
ATOM  79673  H1  TIP3 79460     12.090 -24.371  67.996  1.00  0.00      SOLV H
ATOM  79674  H2  TIP3 79460     12.197 -22.952  67.511  1.00  0.00      SOLV H
ATOM  79675  OH2 TIP3 79461     11.899 -22.838  73.361  1.00  0.00      SOLV O
ATOM  79676  H1  TIP3 79461     12.755 -22.355  73.324  1.00  0.00      SOLV H
ATOM  79677  H2  TIP3 79461     11.736 -22.817  74.319  1.00  0.00      SOLV H
ATOM  79678  OH2 TIP3 79462     11.737 -22.153  76.129  1.00  0.00      SOLV O
ATOM  79679  H1  TIP3 79462     10.811 -22.109  76.449  1.00  0.00      SOLV H
ATOM  79680  H2  TIP3 79462     11.926 -21.219  75.909  1.00  0.00      SOLV H
ATOM  79681  OH2 TIP3 79463     -2.313 -28.235  79.525  1.00  0.00      SOLV O
ATOM  79682  H1  TIP3 79463     -1.335 -28.229  79.629  1.00  0.00      SOLV H
ATOM  79683  H2  TIP3 79463     -2.441 -29.090  79.974  1.00  0.00      SOLV H
ATOM  79684  OH2 TIP3 79464     15.874 -26.986  81.458  1.00  0.00      SOLV O
ATOM  79685  H1  TIP3 79464     16.507 -27.494  80.913  1.00  0.00      SOLV H
ATOM  79686  H2  TIP3 79464     15.697 -26.203  80.901  1.00  0.00      SOLV H
ATOM  79687  OH2 TIP3 79465     13.112 -25.872  67.928  1.00  0.00      SOLV O
ATOM  79688  H1  TIP3 79465     13.352 -26.267  68.789  1.00  0.00      SOLV H
ATOM  79689  H2  TIP3 79465     12.583 -26.638  67.586  1.00  0.00      SOLV H
ATOM  79690  OH2 TIP3 79466     -0.985 -29.988  72.591  1.00  0.00      SOLV O
ATOM  79691  H1  TIP3 79466     -0.230 -30.609  72.675  1.00  0.00      SOLV H
ATOM  79692  H2  TIP3 79466     -0.572 -29.158  72.881  1.00  0.00      SOLV H
ATOM  79693  OH2 TIP3 79467     -3.541 -27.756  73.531  1.00  0.00      SOLV O
ATOM  79694  H1  TIP3 79467     -2.920 -27.755  72.778  1.00  0.00      SOLV H
ATOM  79695  H2  TIP3 79467     -3.378 -26.871  73.868  1.00  0.00      SOLV H
ATOM  79696  OH2 TIP3 79468     14.743 -25.187  79.776  1.00  0.00      SOLV O
ATOM  79697  H1  TIP3 79468     13.767 -25.198  79.756  1.00  0.00      SOLV H
ATOM  79698  H2  TIP3 79468     14.937 -25.706  78.978  1.00  0.00      SOLV H
ATOM  79699  OH2 TIP3 79469     14.731 -25.230  64.465  1.00  0.00      SOLV O
ATOM  79700  H1  TIP3 79469     15.355 -25.832  64.012  1.00  0.00      SOLV H
ATOM  79701  H2  TIP3 79469     15.264 -24.431  64.610  1.00  0.00      SOLV H
ATOM  79702  OH2 TIP3 79470     -1.966 -31.002  67.713  1.00  0.00      SOLV O
ATOM  79703  H1  TIP3 79470     -2.837 -31.298  67.415  1.00  0.00      SOLV H
ATOM  79704  H2  TIP3 79470     -1.558 -30.667  66.893  1.00  0.00      SOLV H
ATOM  79705  OH2 TIP3 79471      6.972 -12.082  69.591  1.00  0.00      SOLV O
ATOM  79706  H1  TIP3 79471      7.672 -12.165  68.910  1.00  0.00      SOLV H
ATOM  79707  H2  TIP3 79471      7.383 -11.473  70.212  1.00  0.00      SOLV H
ATOM  79708  OH2 TIP3 79472     -1.518 -32.206  75.981  1.00  0.00      SOLV O
ATOM  79709  H1  TIP3 79472     -1.961 -32.890  76.504  1.00  0.00      SOLV H
ATOM  79710  H2  TIP3 79472     -2.192 -31.951  75.320  1.00  0.00      SOLV H
ATOM  79711  OH2 TIP3 79473     -3.898 -19.092  80.115  1.00  0.00      SOLV O
ATOM  79712  H1  TIP3 79473     -4.717 -19.359  79.662  1.00  0.00      SOLV H
ATOM  79713  H2  TIP3 79473     -4.075 -19.395  81.020  1.00  0.00      SOLV H
ATOM  79714  OH2 TIP3 79474     -1.430 -17.293  76.347  1.00  0.00      SOLV O
ATOM  79715  H1  TIP3 79474     -2.033 -16.602  76.029  1.00  0.00      SOLV H
ATOM  79716  H2  TIP3 79474     -0.573 -16.909  76.073  1.00  0.00      SOLV H
ATOM  79717  OH2 TIP3 79475      2.202 -14.564  79.263  1.00  0.00      SOLV O
ATOM  79718  H1  TIP3 79475      2.411 -14.779  80.197  1.00  0.00      SOLV H
ATOM  79719  H2  TIP3 79475      2.899 -13.907  79.054  1.00  0.00      SOLV H
ATOM  79720  OH2 TIP3 79476      3.959 -12.572  78.556  1.00  0.00      SOLV O
ATOM  79721  H1  TIP3 79476      4.863 -12.884  78.372  1.00  0.00      SOLV H
ATOM  79722  H2  TIP3 79476      4.114 -12.096  79.399  1.00  0.00      SOLV H
ATOM  79723  OH2 TIP3 79477     14.419 -27.284  77.638  1.00  0.00      SOLV O
ATOM  79724  H1  TIP3 79477     13.560 -27.342  77.180  1.00  0.00      SOLV H
ATOM  79725  H2  TIP3 79477     14.870 -28.068  77.247  1.00  0.00      SOLV H
ATOM  79726  OH2 TIP3 79478     -4.962 -15.120  76.397  1.00  0.00      SOLV O
ATOM  79727  H1  TIP3 79478     -5.822 -14.918  75.987  1.00  0.00      SOLV H
ATOM  79728  H2  TIP3 79478     -5.235 -15.426  77.267  1.00  0.00      SOLV H
ATOM  79729  OH2 TIP3 79479     -2.434 -14.669  75.492  1.00  0.00      SOLV O
ATOM  79730  H1  TIP3 79479     -3.346 -14.839  75.824  1.00  0.00      SOLV H
ATOM  79731  H2  TIP3 79479     -2.630 -14.177  74.670  1.00  0.00      SOLV H
ATOM  79732  OH2 TIP3 79480      6.345 -11.254  75.837  1.00  0.00      SOLV O
ATOM  79733  H1  TIP3 79480      6.137 -10.315  75.627  1.00  0.00      SOLV H
ATOM  79734  H2  TIP3 79480      6.882 -11.510  75.059  1.00  0.00      SOLV H
ATOM  79735  OH2 TIP3 79481     -5.051 -16.562  73.338  1.00  0.00      SOLV O
ATOM  79736  H1  TIP3 79481     -4.874 -17.045  74.173  1.00  0.00      SOLV H
ATOM  79737  H2  TIP3 79481     -4.184 -16.703  72.880  1.00  0.00      SOLV H
ATOM  79738  OH2 TIP3 79482     -2.701 -17.121  72.155  1.00  0.00      SOLV O
ATOM  79739  H1  TIP3 79482     -2.426 -18.055  72.141  1.00  0.00      SOLV H
ATOM  79740  H2  TIP3 79482     -1.853 -16.661  72.277  1.00  0.00      SOLV H
ATOM  79741  OH2 TIP3 79483     -0.248 -15.747  72.877  1.00  0.00      SOLV O
ATOM  79742  H1  TIP3 79483      0.139 -16.567  72.516  1.00  0.00      SOLV H
ATOM  79743  H2  TIP3 79483     -0.235 -15.938  73.825  1.00  0.00      SOLV H
ATOM  79744  OH2 TIP3 79484      7.702 -28.131  71.970  1.00  0.00      SOLV O
ATOM  79745  H1  TIP3 79484      7.309 -28.993  72.202  1.00  0.00      SOLV H
ATOM  79746  H2  TIP3 79484      8.462 -28.408  71.427  1.00  0.00      SOLV H
ATOM  79747  OH2 TIP3 79485     13.166 -28.194  72.165  1.00  0.00      SOLV O
ATOM  79748  H1  TIP3 79485     13.590 -27.555  71.553  1.00  0.00      SOLV H
ATOM  79749  H2  TIP3 79485     12.269 -28.289  71.791  1.00  0.00      SOLV H
ATOM  79750  OH2 TIP3 79486     14.380 -26.541  70.360  1.00  0.00      SOLV O
ATOM  79751  H1  TIP3 79486     15.201 -26.857  69.928  1.00  0.00      SOLV H
ATOM  79752  H2  TIP3 79486     14.548 -25.581  70.433  1.00  0.00      SOLV H
ATOM  79753  OH2 TIP3 79487      0.958 -32.028  69.833  1.00  0.00      SOLV O
ATOM  79754  H1  TIP3 79487      0.257 -32.436  69.293  1.00  0.00      SOLV H
ATOM  79755  H2  TIP3 79487      1.701 -32.650  69.686  1.00  0.00      SOLV H
ATOM  79756  OH2 TIP3 79488      5.266 -30.580  69.627  1.00  0.00      SOLV O
ATOM  79757  H1  TIP3 79488      6.013 -29.975  69.477  1.00  0.00      SOLV H
ATOM  79758  H2  TIP3 79488      5.311 -30.737  70.572  1.00  0.00      SOLV H
ATOM  79759  OH2 TIP3 79489     10.567 -28.612  71.195  1.00  0.00      SOLV O
ATOM  79760  H1  TIP3 79489     10.615 -28.601  70.225  1.00  0.00      SOLV H
ATOM  79761  H2  TIP3 79489     10.479 -29.579  71.365  1.00  0.00      SOLV H
ATOM  79762  OH2 TIP3 79490     -5.512 -17.577  66.541  1.00  0.00      SOLV O
ATOM  79763  H1  TIP3 79490     -6.134 -17.817  65.834  1.00  0.00      SOLV H
ATOM  79764  H2  TIP3 79490     -5.760 -16.660  66.703  1.00  0.00      SOLV H
ATOM  79765  OH2 TIP3 79491      5.613 -28.216  66.496  1.00  0.00      SOLV O
ATOM  79766  H1  TIP3 79491      6.119 -28.737  67.139  1.00  0.00      SOLV H
ATOM  79767  H2  TIP3 79491      5.483 -27.392  67.004  1.00  0.00      SOLV H
ATOM  79768  OH2 TIP3 79492      2.402 -13.347  64.853  1.00  0.00      SOLV O
ATOM  79769  H1  TIP3 79492      3.265 -12.913  64.710  1.00  0.00      SOLV H
ATOM  79770  H2  TIP3 79492      2.409 -13.982  64.103  1.00  0.00      SOLV H
ATOM  79771  OH2 TIP3 79493      8.918 -11.606  67.624  1.00  0.00      SOLV O
ATOM  79772  H1  TIP3 79493      9.025 -12.463  67.142  1.00  0.00      SOLV H
ATOM  79773  H2  TIP3 79493      8.604 -11.026  66.900  1.00  0.00      SOLV H
ATOM  79774  OH2 TIP3 79494      0.578 -31.428  78.997  1.00  0.00      SOLV O
ATOM  79775  H1  TIP3 79494      0.532 -32.310  79.396  1.00  0.00      SOLV H
ATOM  79776  H2  TIP3 79494      1.446 -31.169  79.334  1.00  0.00      SOLV H
ATOM  79777  OH2 TIP3 79495     -4.104 -16.052  63.473  1.00  0.00      SOLV O
ATOM  79778  H1  TIP3 79495     -4.376 -15.974  64.399  1.00  0.00      SOLV H
ATOM  79779  H2  TIP3 79495     -3.167 -16.328  63.565  1.00  0.00      SOLV H
ATOM  79780  OH2 TIP3 79496     11.022 -29.236  81.046  1.00  0.00      SOLV O
ATOM  79781  H1  TIP3 79496     11.221 -29.717  81.873  1.00  0.00      SOLV H
ATOM  79782  H2  TIP3 79496     11.919 -29.035  80.707  1.00  0.00      SOLV H
ATOM  79783  OH2 TIP3 79497      8.604 -13.103  79.772  1.00  0.00      SOLV O
ATOM  79784  H1  TIP3 79497      7.938 -13.480  79.166  1.00  0.00      SOLV H
ATOM  79785  H2  TIP3 79497      8.216 -12.219  79.912  1.00  0.00      SOLV H
ATOM  79786  OH2 TIP3 79498     24.293 -14.056  69.685  1.00  0.00      SOLV O
ATOM  79787  H1  TIP3 79498     23.934 -13.144  69.650  1.00  0.00      SOLV H
ATOM  79788  H2  TIP3 79498     23.678 -14.516  69.093  1.00  0.00      SOLV H
ATOM  79789  OH2 TIP3 79499     23.495 -15.083  73.160  1.00  0.00      SOLV O
ATOM  79790  H1  TIP3 79499     23.670 -15.694  73.893  1.00  0.00      SOLV H
ATOM  79791  H2  TIP3 79499     23.353 -15.703  72.429  1.00  0.00      SOLV H
ATOM  79792  OH2 TIP3 79500     16.347 -17.970  74.768  1.00  0.00      SOLV O
ATOM  79793  H1  TIP3 79500     16.676 -18.657  75.382  1.00  0.00      SOLV H
ATOM  79794  H2  TIP3 79500     16.938 -17.237  74.980  1.00  0.00      SOLV H
ATOM  79795  OH2 TIP3 79501     25.920 -11.068  71.427  1.00  0.00      SOLV O
ATOM  79796  H1  TIP3 79501     25.850 -11.915  71.888  1.00  0.00      SOLV H
ATOM  79797  H2  TIP3 79501     25.821 -10.440  72.157  1.00  0.00      SOLV H
ATOM  79798  OH2 TIP3 79502     15.758 -13.473  73.204  1.00  0.00      SOLV O
ATOM  79799  H1  TIP3 79502     15.777 -14.417  72.937  1.00  0.00      SOLV H
ATOM  79800  H2  TIP3 79502     16.710 -13.318  73.322  1.00  0.00      SOLV H
ATOM  79801  OH2 TIP3 79503     14.806 -20.676  68.636  1.00  0.00      SOLV O
ATOM  79802  H1  TIP3 79503     14.080 -20.025  68.663  1.00  0.00      SOLV H
ATOM  79803  H2  TIP3 79503     14.387 -21.374  68.113  1.00  0.00      SOLV H
ATOM  79804  OH2 TIP3 79504     14.660 -18.352  70.853  1.00  0.00      SOLV O
ATOM  79805  H1  TIP3 79504     15.145 -19.101  71.262  1.00  0.00      SOLV H
ATOM  79806  H2  TIP3 79504     15.320 -18.021  70.234  1.00  0.00      SOLV H
ATOM  79807  OH2 TIP3 79505     21.550  -7.175  71.767  1.00  0.00      SOLV O
ATOM  79808  H1  TIP3 79505     22.325  -7.664  71.402  1.00  0.00      SOLV H
ATOM  79809  H2  TIP3 79505     21.438  -7.603  72.623  1.00  0.00      SOLV H
ATOM  79810  OH2 TIP3 79506     21.116 -13.351  73.623  1.00  0.00      SOLV O
ATOM  79811  H1  TIP3 79506     21.670 -13.893  73.036  1.00  0.00      SOLV H
ATOM  79812  H2  TIP3 79506     21.818 -12.960  74.172  1.00  0.00      SOLV H
ATOM  79813  OH2 TIP3 79507     32.077 -18.385  74.425  1.00  0.00      SOLV O
ATOM  79814  H1  TIP3 79507     32.053 -17.750  75.169  1.00  0.00      SOLV H
ATOM  79815  H2  TIP3 79507     32.402 -17.826  73.704  1.00  0.00      SOLV H
ATOM  79816  OH2 TIP3 79508     25.944 -17.566  73.906  1.00  0.00      SOLV O
ATOM  79817  H1  TIP3 79508     26.450 -18.404  73.959  1.00  0.00      SOLV H
ATOM  79818  H2  TIP3 79508     25.848 -17.475  72.941  1.00  0.00      SOLV H
ATOM  79819  OH2 TIP3 79509     20.189 -21.662  71.177  1.00  0.00      SOLV O
ATOM  79820  H1  TIP3 79509     19.938 -20.847  70.701  1.00  0.00      SOLV H
ATOM  79821  H2  TIP3 79509     19.959 -22.339  70.505  1.00  0.00      SOLV H
ATOM  79822  OH2 TIP3 79510     27.408 -18.943  69.494  1.00  0.00      SOLV O
ATOM  79823  H1  TIP3 79510     28.085 -19.102  70.198  1.00  0.00      SOLV H
ATOM  79824  H2  TIP3 79510     27.863 -18.273  68.964  1.00  0.00      SOLV H
ATOM  79825  OH2 TIP3 79511     16.166 -20.460  71.845  1.00  0.00      SOLV O
ATOM  79826  H1  TIP3 79511     16.934 -20.793  72.354  1.00  0.00      SOLV H
ATOM  79827  H2  TIP3 79511     16.374 -20.817  70.963  1.00  0.00      SOLV H
ATOM  79828  OH2 TIP3 79512     20.475 -17.374  71.219  1.00  0.00      SOLV O
ATOM  79829  H1  TIP3 79512     21.329 -17.641  71.611  1.00  0.00      SOLV H
ATOM  79830  H2  TIP3 79512     20.234 -18.174  70.706  1.00  0.00      SOLV H
ATOM  79831  OH2 TIP3 79513     32.082 -16.788  76.687  1.00  0.00      SOLV O
ATOM  79832  H1  TIP3 79513     31.169 -16.457  76.540  1.00  0.00      SOLV H
ATOM  79833  H2  TIP3 79513     32.015 -17.055  77.617  1.00  0.00      SOLV H
ATOM  79834  OH2 TIP3 79514     19.454 -23.013  75.207  1.00  0.00      SOLV O
ATOM  79835  H1  TIP3 79514     18.936 -22.614  74.486  1.00  0.00      SOLV H
ATOM  79836  H2  TIP3 79514     18.758 -23.121  75.890  1.00  0.00      SOLV H
ATOM  79837  OH2 TIP3 79515     23.182 -11.700  68.757  1.00  0.00      SOLV O
ATOM  79838  H1  TIP3 79515     22.958 -11.994  67.869  1.00  0.00      SOLV H
ATOM  79839  H2  TIP3 79515     22.566 -10.952  68.886  1.00  0.00      SOLV H
ATOM  79840  OH2 TIP3 79516     19.318 -15.006  75.426  1.00  0.00      SOLV O
ATOM  79841  H1  TIP3 79516     18.449 -14.648  75.725  1.00  0.00      SOLV H
ATOM  79842  H2  TIP3 79516     19.765 -14.196  75.140  1.00  0.00      SOLV H
ATOM  79843  OH2 TIP3 79517     29.257 -19.019  71.526  1.00  0.00      SOLV O
ATOM  79844  H1  TIP3 79517     29.311 -19.810  72.078  1.00  0.00      SOLV H
ATOM  79845  H2  TIP3 79517     29.725 -18.367  72.071  1.00  0.00      SOLV H
ATOM  79846  OH2 TIP3 79518     18.368 -21.486  73.167  1.00  0.00      SOLV O
ATOM  79847  H1  TIP3 79518     18.793 -20.716  73.604  1.00  0.00      SOLV H
ATOM  79848  H2  TIP3 79518     19.058 -21.685  72.492  1.00  0.00      SOLV H
ATOM  79849  OH2 TIP3 79519     17.128 -13.666  76.273  1.00  0.00      SOLV O
ATOM  79850  H1  TIP3 79519     16.785 -12.803  75.971  1.00  0.00      SOLV H
ATOM  79851  H2  TIP3 79519     16.312 -14.032  76.679  1.00  0.00      SOLV H
ATOM  79852  OH2 TIP3 79520     13.545 -15.298  67.033  1.00  0.00      SOLV O
ATOM  79853  H1  TIP3 79520     13.181 -15.048  66.167  1.00  0.00      SOLV H
ATOM  79854  H2  TIP3 79520     13.393 -14.503  67.574  1.00  0.00      SOLV H
ATOM  79855  OH2 TIP3 79521     25.862  -9.162  73.870  1.00  0.00      SOLV O
ATOM  79856  H1  TIP3 79521     24.921  -9.440  73.962  1.00  0.00      SOLV H
ATOM  79857  H2  TIP3 79521     25.748  -8.227  73.624  1.00  0.00      SOLV H
ATOM  79858  OH2 TIP3 79522     30.018 -20.094  75.287  1.00  0.00      SOLV O
ATOM  79859  H1  TIP3 79522     29.121 -19.801  75.074  1.00  0.00      SOLV H
ATOM  79860  H2  TIP3 79522     30.591 -19.534  74.729  1.00  0.00      SOLV H
ATOM  79861  OH2 TIP3 79523     24.079 -24.292  72.672  1.00  0.00      SOLV O
ATOM  79862  H1  TIP3 79523     24.219 -25.256  72.617  1.00  0.00      SOLV H
ATOM  79863  H2  TIP3 79523     23.148 -24.267  72.981  1.00  0.00      SOLV H
ATOM  79864  OH2 TIP3 79524     23.596  -8.123  70.354  1.00  0.00      SOLV O
ATOM  79865  H1  TIP3 79524     24.276  -8.693  69.934  1.00  0.00      SOLV H
ATOM  79866  H2  TIP3 79524     23.896  -7.242  70.051  1.00  0.00      SOLV H
ATOM  79867  OH2 TIP3 79525     25.461  -9.673  68.994  1.00  0.00      SOLV O
ATOM  79868  H1  TIP3 79525     25.360 -10.401  68.361  1.00  0.00      SOLV H
ATOM  79869  H2  TIP3 79525     25.661 -10.174  69.811  1.00  0.00      SOLV H
ATOM  79870  OH2 TIP3 79526     27.511 -10.429  77.421  1.00  0.00      SOLV O
ATOM  79871  H1  TIP3 79526     27.725 -11.051  76.690  1.00  0.00      SOLV H
ATOM  79872  H2  TIP3 79526     27.354  -9.594  76.939  1.00  0.00      SOLV H
ATOM  79873  OH2 TIP3 79527     23.272 -15.198  67.224  1.00  0.00      SOLV O
ATOM  79874  H1  TIP3 79527     22.430 -14.859  66.860  1.00  0.00      SOLV H
ATOM  79875  H2  TIP3 79527     23.917 -14.912  66.555  1.00  0.00      SOLV H
ATOM  79876  OH2 TIP3 79528     23.905 -16.792  64.226  1.00  0.00      SOLV O
ATOM  79877  H1  TIP3 79528     24.433 -16.270  64.865  1.00  0.00      SOLV H
ATOM  79878  H2  TIP3 79528     24.546 -16.878  63.504  1.00  0.00      SOLV H
ATOM  79879  OH2 TIP3 79529     30.432 -13.292  75.518  1.00  0.00      SOLV O
ATOM  79880  H1  TIP3 79529     29.533 -12.905  75.536  1.00  0.00      SOLV H
ATOM  79881  H2  TIP3 79529     30.789 -12.904  74.698  1.00  0.00      SOLV H
ATOM  79882  OH2 TIP3 79530     26.445 -13.915  68.075  1.00  0.00      SOLV O
ATOM  79883  H1  TIP3 79530     25.722 -13.902  68.748  1.00  0.00      SOLV H
ATOM  79884  H2  TIP3 79530     27.178 -14.285  68.608  1.00  0.00      SOLV H
ATOM  79885  OH2 TIP3 79531     26.990 -15.579  77.195  1.00  0.00      SOLV O
ATOM  79886  H1  TIP3 79531     26.694 -14.902  77.824  1.00  0.00      SOLV H
ATOM  79887  H2  TIP3 79531     26.241 -15.571  76.566  1.00  0.00      SOLV H
ATOM  79888  OH2 TIP3 79532     18.334 -16.036  70.084  1.00  0.00      SOLV O
ATOM  79889  H1  TIP3 79532     18.150 -16.502  69.239  1.00  0.00      SOLV H
ATOM  79890  H2  TIP3 79532     19.137 -16.506  70.392  1.00  0.00      SOLV H
ATOM  79891  OH2 TIP3 79533     18.480 -12.369  72.772  1.00  0.00      SOLV O
ATOM  79892  H1  TIP3 79533     18.577 -12.849  71.937  1.00  0.00      SOLV H
ATOM  79893  H2  TIP3 79533     19.357 -12.521  73.172  1.00  0.00      SOLV H
ATOM  79894  OH2 TIP3 79534     19.067 -17.100  73.694  1.00  0.00      SOLV O
ATOM  79895  H1  TIP3 79534     19.588 -16.862  72.905  1.00  0.00      SOLV H
ATOM  79896  H2  TIP3 79534     19.221 -16.339  74.293  1.00  0.00      SOLV H
ATOM  79897  OH2 TIP3 79535     23.269  -9.721  74.378  1.00  0.00      SOLV O
ATOM  79898  H1  TIP3 79535     22.796  -9.211  75.051  1.00  0.00      SOLV H
ATOM  79899  H2  TIP3 79535     23.262 -10.631  74.750  1.00  0.00      SOLV H
ATOM  79900  OH2 TIP3 79536     18.556 -12.543  78.394  1.00  0.00      SOLV O
ATOM  79901  H1  TIP3 79536     17.844 -12.076  78.871  1.00  0.00      SOLV H
ATOM  79902  H2  TIP3 79536     18.039 -13.019  77.711  1.00  0.00      SOLV H
ATOM  79903  OH2 TIP3 79537     25.662 -15.048  65.727  1.00  0.00      SOLV O
ATOM  79904  H1  TIP3 79537     26.039 -14.625  66.535  1.00  0.00      SOLV H
ATOM  79905  H2  TIP3 79537     25.956 -14.412  65.036  1.00  0.00      SOLV H
ATOM  79906  OH2 TIP3 79538     16.861 -17.230  77.603  1.00  0.00      SOLV O
ATOM  79907  H1  TIP3 79538     16.653 -16.649  78.358  1.00  0.00      SOLV H
ATOM  79908  H2  TIP3 79538     15.968 -17.525  77.351  1.00  0.00      SOLV H
ATOM  79909  OH2 TIP3 79539     21.258  -9.477  69.249  1.00  0.00      SOLV O
ATOM  79910  H1  TIP3 79539     21.640  -9.005  70.001  1.00  0.00      SOLV H
ATOM  79911  H2  TIP3 79539     20.508  -8.924  68.998  1.00  0.00      SOLV H
ATOM  79912  OH2 TIP3 79540     16.138 -11.293  79.151  1.00  0.00      SOLV O
ATOM  79913  H1  TIP3 79540     16.096 -11.341  78.176  1.00  0.00      SOLV H
ATOM  79914  H2  TIP3 79540     15.330 -11.781  79.419  1.00  0.00      SOLV H
ATOM  79915  OH2 TIP3 79541     17.712 -17.245  67.631  1.00  0.00      SOLV O
ATOM  79916  H1  TIP3 79541     17.152 -16.689  67.052  1.00  0.00      SOLV H
ATOM  79917  H2  TIP3 79541     17.335 -18.117  67.462  1.00  0.00      SOLV H
ATOM  79918  OH2 TIP3 79542     28.174  -7.608  64.055  1.00  0.00      SOLV O
ATOM  79919  H1  TIP3 79542     28.055  -6.642  64.172  1.00  0.00      SOLV H
ATOM  79920  H2  TIP3 79542     29.148  -7.688  64.009  1.00  0.00      SOLV H
ATOM  79921  OH2 TIP3 79543     13.151 -16.333  76.522  1.00  0.00      SOLV O
ATOM  79922  H1  TIP3 79543     12.783 -16.513  75.637  1.00  0.00      SOLV H
ATOM  79923  H2  TIP3 79543     13.569 -17.199  76.735  1.00  0.00      SOLV H
ATOM  79924  OH2 TIP3 79544     12.048 -13.758  73.275  1.00  0.00      SOLV O
ATOM  79925  H1  TIP3 79544     13.005 -13.639  73.313  1.00  0.00      SOLV H
ATOM  79926  H2  TIP3 79544     11.723 -13.087  73.888  1.00  0.00      SOLV H
ATOM  79927  OH2 TIP3 79545     29.067  -7.064  79.098  1.00  0.00      SOLV O
ATOM  79928  H1  TIP3 79545     29.239  -8.020  78.977  1.00  0.00      SOLV H
ATOM  79929  H2  TIP3 79545     28.127  -7.106  79.384  1.00  0.00      SOLV H
ATOM  79930  OH2 TIP3 79546     20.628 -10.541  77.844  1.00  0.00      SOLV O
ATOM  79931  H1  TIP3 79546     20.400  -9.752  78.381  1.00  0.00      SOLV H
ATOM  79932  H2  TIP3 79546     19.926 -11.165  78.115  1.00  0.00      SOLV H
ATOM  79933  OH2 TIP3 79547     19.887  -6.844  67.680  1.00  0.00      SOLV O
ATOM  79934  H1  TIP3 79547     19.749  -6.948  66.720  1.00  0.00      SOLV H
ATOM  79935  H2  TIP3 79547     19.488  -5.978  67.870  1.00  0.00      SOLV H
ATOM  79936  OH2 TIP3 79548     14.170 -10.039  69.521  1.00  0.00      SOLV O
ATOM  79937  H1  TIP3 79548     14.482 -10.369  70.391  1.00  0.00      SOLV H
ATOM  79938  H2  TIP3 79548     13.564 -10.762  69.281  1.00  0.00      SOLV H
ATOM  79939  OH2 TIP3 79549     22.914  -6.569  64.629  1.00  0.00      SOLV O
ATOM  79940  H1  TIP3 79549     23.626  -7.102  64.208  1.00  0.00      SOLV H
ATOM  79941  H2  TIP3 79549     23.039  -6.787  65.575  1.00  0.00      SOLV H
ATOM  79942  OH2 TIP3 79550     22.684  -6.765  67.410  1.00  0.00      SOLV O
ATOM  79943  H1  TIP3 79550     21.753  -6.995  67.616  1.00  0.00      SOLV H
ATOM  79944  H2  TIP3 79550     23.164  -7.366  67.998  1.00  0.00      SOLV H
ATOM  79945  OH2 TIP3 79551     29.163 -16.068  79.455  1.00  0.00      SOLV O
ATOM  79946  H1  TIP3 79551     28.533 -15.883  78.745  1.00  0.00      SOLV H
ATOM  79947  H2  TIP3 79551     29.488 -16.954  79.185  1.00  0.00      SOLV H
ATOM  79948  OH2 TIP3 79552     14.806 -14.289  77.484  1.00  0.00      SOLV O
ATOM  79949  H1  TIP3 79552     15.197 -14.643  78.314  1.00  0.00      SOLV H
ATOM  79950  H2  TIP3 79552     14.230 -15.027  77.203  1.00  0.00      SOLV H
ATOM  79951  OH2 TIP3 79553     21.298 -24.290  73.413  1.00  0.00      SOLV O
ATOM  79952  H1  TIP3 79553     20.497 -24.718  73.032  1.00  0.00      SOLV H
ATOM  79953  H2  TIP3 79553     20.867 -23.607  73.953  1.00  0.00      SOLV H
ATOM  79954  OH2 TIP3 79554     25.771 -23.039  76.803  1.00  0.00      SOLV O
ATOM  79955  H1  TIP3 79554     26.272 -23.218  77.616  1.00  0.00      SOLV H
ATOM  79956  H2  TIP3 79554     24.921 -23.507  76.963  1.00  0.00      SOLV H
ATOM  79957  OH2 TIP3 79555     27.550 -18.388  77.647  1.00  0.00      SOLV O
ATOM  79958  H1  TIP3 79555     27.073 -18.762  78.419  1.00  0.00      SOLV H
ATOM  79959  H2  TIP3 79555     27.108 -17.540  77.496  1.00  0.00      SOLV H
ATOM  79960  OH2 TIP3 79556     26.700 -13.631  63.545  1.00  0.00      SOLV O
ATOM  79961  H1  TIP3 79556     26.714 -13.742  62.568  1.00  0.00      SOLV H
ATOM  79962  H2  TIP3 79556     27.371 -12.935  63.643  1.00  0.00      SOLV H
ATOM  79963  OH2 TIP3 79557     19.660 -19.603  74.658  1.00  0.00      SOLV O
ATOM  79964  H1  TIP3 79557     18.990 -19.791  75.342  1.00  0.00      SOLV H
ATOM  79965  H2  TIP3 79557     19.379 -18.721  74.326  1.00  0.00      SOLV H
ATOM  79966  OH2 TIP3 79558     19.641 -19.492  69.560  1.00  0.00      SOLV O
ATOM  79967  H1  TIP3 79558     18.790 -19.962  69.416  1.00  0.00      SOLV H
ATOM  79968  H2  TIP3 79558     20.073 -19.641  68.693  1.00  0.00      SOLV H
ATOM  79969  OH2 TIP3 79559     24.696 -17.242  68.307  1.00  0.00      SOLV O
ATOM  79970  H1  TIP3 79559     24.052 -16.553  68.026  1.00  0.00      SOLV H
ATOM  79971  H2  TIP3 79559     25.420 -17.095  67.681  1.00  0.00      SOLV H
ATOM  79972  OH2 TIP3 79560     23.727 -17.237  79.812  1.00  0.00      SOLV O
ATOM  79973  H1  TIP3 79560     23.512 -18.169  80.053  1.00  0.00      SOLV H
ATOM  79974  H2  TIP3 79560     24.614 -17.156  80.202  1.00  0.00      SOLV H
ATOM  79975  OH2 TIP3 79561     25.789 -17.363  71.125  1.00  0.00      SOLV O
ATOM  79976  H1  TIP3 79561     25.348 -16.929  70.374  1.00  0.00      SOLV H
ATOM  79977  H2  TIP3 79561     26.251 -18.088  70.654  1.00  0.00      SOLV H
ATOM  79978  OH2 TIP3 79562     17.397 -20.078  76.384  1.00  0.00      SOLV O
ATOM  79979  H1  TIP3 79562     17.324 -19.718  77.279  1.00  0.00      SOLV H
ATOM  79980  H2  TIP3 79562     17.296 -21.033  76.551  1.00  0.00      SOLV H
ATOM  79981  OH2 TIP3 79563     21.483 -21.417  63.154  1.00  0.00      SOLV O
ATOM  79982  H1  TIP3 79563     21.226 -21.902  63.970  1.00  0.00      SOLV H
ATOM  79983  H2  TIP3 79563     20.611 -21.268  62.755  1.00  0.00      SOLV H
ATOM  79984  OH2 TIP3 79564     15.204 -23.879  70.269  1.00  0.00      SOLV O
ATOM  79985  H1  TIP3 79564     15.824 -23.811  71.023  1.00  0.00      SOLV H
ATOM  79986  H2  TIP3 79564     15.756 -24.201  69.537  1.00  0.00      SOLV H
ATOM  79987  OH2 TIP3 79565     16.112 -22.897  65.674  1.00  0.00      SOLV O
ATOM  79988  H1  TIP3 79565     16.491 -22.150  65.168  1.00  0.00      SOLV H
ATOM  79989  H2  TIP3 79565     15.294 -22.484  66.022  1.00  0.00      SOLV H
ATOM  79990  OH2 TIP3 79566     24.565 -16.108  75.749  1.00  0.00      SOLV O
ATOM  79991  H1  TIP3 79566     25.092 -16.655  75.123  1.00  0.00      SOLV H
ATOM  79992  H2  TIP3 79566     24.272 -16.789  76.382  1.00  0.00      SOLV H
ATOM  79993  OH2 TIP3 79567     22.898 -20.896  70.547  1.00  0.00      SOLV O
ATOM  79994  H1  TIP3 79567     22.030 -21.251  70.827  1.00  0.00      SOLV H
ATOM  79995  H2  TIP3 79567     23.394 -20.951  71.378  1.00  0.00      SOLV H
ATOM  79996  OH2 TIP3 79568     17.491 -21.191  69.393  1.00  0.00      SOLV O
ATOM  79997  H1  TIP3 79568     16.586 -21.299  69.032  1.00  0.00      SOLV H
ATOM  79998  H2  TIP3 79568     17.960 -21.971  69.046  1.00  0.00      SOLV H
ATOM  79999  OH2 TIP3 79569     20.818 -19.967  67.077  1.00  0.00      SOLV O
ATOM  80000  H1  TIP3 79569     21.699 -19.572  67.221  1.00  0.00      SOLV H
ATOM  80001  H2  TIP3 79569     20.431 -19.452  66.344  1.00  0.00      SOLV H
ATOM  80002  OH2 TIP3 79570     27.205 -20.080  73.760  1.00  0.00      SOLV O
ATOM  80003  H1  TIP3 79570     26.647 -20.346  74.522  1.00  0.00      SOLV H
ATOM  80004  H2  TIP3 79570     26.863 -20.654  73.057  1.00  0.00      SOLV H
ATOM  80005  OH2 TIP3 79571     19.339 -19.313  64.678  1.00  0.00      SOLV O
ATOM  80006  H1  TIP3 79571     18.831 -19.746  63.965  1.00  0.00      SOLV H
ATOM  80007  H2  TIP3 79571     19.952 -18.772  64.149  1.00  0.00      SOLV H
ATOM  80008  OH2 TIP3 79572     25.108  -4.358  80.143  1.00  0.00      SOLV O
ATOM  80009  H1  TIP3 79572     25.243  -3.927  79.278  1.00  0.00      SOLV H
ATOM  80010  H2  TIP3 79572     25.674  -3.833  80.729  1.00  0.00      SOLV H
ATOM  80011  OH2 TIP3 79573     16.005 -15.444  79.652  1.00  0.00      SOLV O
ATOM  80012  H1  TIP3 79573     16.624 -15.143  80.343  1.00  0.00      SOLV H
ATOM  80013  H2  TIP3 79573     15.241 -15.704  80.207  1.00  0.00      SOLV H
ATOM  80014  OH2 TIP3 79574     23.108 -17.938  72.443  1.00  0.00      SOLV O
ATOM  80015  H1  TIP3 79574     23.897 -18.205  71.949  1.00  0.00      SOLV H
ATOM  80016  H2  TIP3 79574     23.166 -18.504  73.234  1.00  0.00      SOLV H
ATOM  80017  OH2 TIP3 79575     19.746 -23.127  68.873  1.00  0.00      SOLV O
ATOM  80018  H1  TIP3 79575     19.625 -24.097  68.943  1.00  0.00      SOLV H
ATOM  80019  H2  TIP3 79575     20.519 -23.058  68.302  1.00  0.00      SOLV H
ATOM  80020  OH2 TIP3 79576     22.456 -19.847  74.841  1.00  0.00      SOLV O
ATOM  80021  H1  TIP3 79576     21.493 -19.690  74.913  1.00  0.00      SOLV H
ATOM  80022  H2  TIP3 79576     22.821 -19.424  75.643  1.00  0.00      SOLV H
ATOM  80023  OH2 TIP3 79577     20.915 -13.896  66.597  1.00  0.00      SOLV O
ATOM  80024  H1  TIP3 79577     20.326 -14.581  66.207  1.00  0.00      SOLV H
ATOM  80025  H2  TIP3 79577     20.604 -13.870  67.530  1.00  0.00      SOLV H
ATOM  80026  OH2 TIP3 79578     27.920 -12.178  75.335  1.00  0.00      SOLV O
ATOM  80027  H1  TIP3 79578     28.287 -11.558  74.669  1.00  0.00      SOLV H
ATOM  80028  H2  TIP3 79578     27.151 -12.555  74.857  1.00  0.00      SOLV H
ATOM  80029  OH2 TIP3 79579     22.261 -13.099  77.758  1.00  0.00      SOLV O
ATOM  80030  H1  TIP3 79579     22.115 -13.642  78.546  1.00  0.00      SOLV H
ATOM  80031  H2  TIP3 79579     21.672 -12.347  77.901  1.00  0.00      SOLV H
ATOM  80032  OH2 TIP3 79580     26.974 -17.436  66.323  1.00  0.00      SOLV O
ATOM  80033  H1  TIP3 79580     27.834 -17.255  66.759  1.00  0.00      SOLV H
ATOM  80034  H2  TIP3 79580     26.767 -16.564  65.936  1.00  0.00      SOLV H
ATOM  80035  OH2 TIP3 79581     16.556 -16.043  72.378  1.00  0.00      SOLV O
ATOM  80036  H1  TIP3 79581     17.174 -15.973  71.627  1.00  0.00      SOLV H
ATOM  80037  H2  TIP3 79581     16.855 -16.865  72.798  1.00  0.00      SOLV H
ATOM  80038  OH2 TIP3 79582     22.379 -11.778  65.585  1.00  0.00      SOLV O
ATOM  80039  H1  TIP3 79582     21.774 -11.073  65.906  1.00  0.00      SOLV H
ATOM  80040  H2  TIP3 79582     21.869 -12.577  65.830  1.00  0.00      SOLV H
ATOM  80041  OH2 TIP3 79583     14.266 -18.551  77.641  1.00  0.00      SOLV O
ATOM  80042  H1  TIP3 79583     14.500 -18.926  78.513  1.00  0.00      SOLV H
ATOM  80043  H2  TIP3 79583     13.849 -19.311  77.192  1.00  0.00      SOLV H
ATOM  80044  OH2 TIP3 79584     21.017 -16.605  79.797  1.00  0.00      SOLV O
ATOM  80045  H1  TIP3 79584     20.765 -17.047  78.966  1.00  0.00      SOLV H
ATOM  80046  H2  TIP3 79584     21.993 -16.672  79.755  1.00  0.00      SOLV H
ATOM  80047  OH2 TIP3 79585     23.529 -10.049  77.704  1.00  0.00      SOLV O
ATOM  80048  H1  TIP3 79585     22.603 -10.267  77.511  1.00  0.00      SOLV H
ATOM  80049  H2  TIP3 79585     23.471  -9.808  78.650  1.00  0.00      SOLV H
ATOM  80050  OH2 TIP3 79586     31.430 -15.486  66.178  1.00  0.00      SOLV O
ATOM  80051  H1  TIP3 79586     31.062 -15.981  65.418  1.00  0.00      SOLV H
ATOM  80052  H2  TIP3 79586     31.267 -14.578  65.856  1.00  0.00      SOLV H
ATOM  80053  OH2 TIP3 79587     29.631  -9.931  78.959  1.00  0.00      SOLV O
ATOM  80054  H1  TIP3 79587     28.724 -10.131  78.618  1.00  0.00      SOLV H
ATOM  80055  H2  TIP3 79587     30.126  -9.938  78.113  1.00  0.00      SOLV H
ATOM  80056  OH2 TIP3 79588     26.982  -7.781  66.537  1.00  0.00      SOLV O
ATOM  80057  H1  TIP3 79588     26.872  -8.674  66.892  1.00  0.00      SOLV H
ATOM  80058  H2  TIP3 79588     27.354  -7.941  65.649  1.00  0.00      SOLV H
ATOM  80059  OH2 TIP3 79589     26.044 -13.614  73.659  1.00  0.00      SOLV O
ATOM  80060  H1  TIP3 79589     25.221 -14.118  73.516  1.00  0.00      SOLV H
ATOM  80061  H2  TIP3 79589     26.682 -14.189  73.191  1.00  0.00      SOLV H
ATOM  80062  OH2 TIP3 79590     17.621 -12.026  69.705  1.00  0.00      SOLV O
ATOM  80063  H1  TIP3 79590     17.738 -11.085  69.493  1.00  0.00      SOLV H
ATOM  80064  H2  TIP3 79590     16.701 -12.159  69.453  1.00  0.00      SOLV H
ATOM  80065  OH2 TIP3 79591     15.334 -18.300  64.215  1.00  0.00      SOLV O
ATOM  80066  H1  TIP3 79591     15.650 -17.521  64.713  1.00  0.00      SOLV H
ATOM  80067  H2  TIP3 79591     14.437 -18.422  64.602  1.00  0.00      SOLV H
ATOM  80068  OH2 TIP3 79592     19.702 -13.759  69.186  1.00  0.00      SOLV O
ATOM  80069  H1  TIP3 79592     19.108 -13.006  69.375  1.00  0.00      SOLV H
ATOM  80070  H2  TIP3 79592     19.208 -14.481  69.619  1.00  0.00      SOLV H
ATOM  80071  OH2 TIP3 79593     18.689  -9.627  75.656  1.00  0.00      SOLV O
ATOM  80072  H1  TIP3 79593     18.947  -8.735  75.377  1.00  0.00      SOLV H
ATOM  80073  H2  TIP3 79593     19.405  -9.849  76.277  1.00  0.00      SOLV H
ATOM  80074  OH2 TIP3 79594     16.788  -9.444  68.799  1.00  0.00      SOLV O
ATOM  80075  H1  TIP3 79594     15.839  -9.641  68.928  1.00  0.00      SOLV H
ATOM  80076  H2  TIP3 79594     16.842  -8.532  69.134  1.00  0.00      SOLV H
ATOM  80077  OH2 TIP3 79595     23.375 -12.280  75.320  1.00  0.00      SOLV O
ATOM  80078  H1  TIP3 79595     23.115 -12.645  76.191  1.00  0.00      SOLV H
ATOM  80079  H2  TIP3 79595     24.217 -12.732  75.160  1.00  0.00      SOLV H
ATOM  80080  OH2 TIP3 79596     25.234 -10.500  64.388  1.00  0.00      SOLV O
ATOM  80081  H1  TIP3 79596     25.667 -10.848  65.198  1.00  0.00      SOLV H
ATOM  80082  H2  TIP3 79596     24.377 -10.951  64.455  1.00  0.00      SOLV H
ATOM  80083  OH2 TIP3 79597     24.478  -7.028  77.737  1.00  0.00      SOLV O
ATOM  80084  H1  TIP3 79597     23.982  -7.728  77.274  1.00  0.00      SOLV H
ATOM  80085  H2  TIP3 79597     24.408  -6.285  77.101  1.00  0.00      SOLV H
ATOM  80086  OH2 TIP3 79598     28.023  -4.898  64.680  1.00  0.00      SOLV O
ATOM  80087  H1  TIP3 79598     28.409  -4.051  64.403  1.00  0.00      SOLV H
ATOM  80088  H2  TIP3 79598     27.115  -4.593  64.889  1.00  0.00      SOLV H
ATOM  80089  OH2 TIP3 79599     17.444 -22.982  77.161  1.00  0.00      SOLV O
ATOM  80090  H1  TIP3 79599     16.480 -23.064  77.094  1.00  0.00      SOLV H
ATOM  80091  H2  TIP3 79599     17.676 -23.816  77.609  1.00  0.00      SOLV H
ATOM  80092  OH2 TIP3 79600     26.471 -11.455  66.687  1.00  0.00      SOLV O
ATOM  80093  H1  TIP3 79600     26.452 -12.311  67.161  1.00  0.00      SOLV H
ATOM  80094  H2  TIP3 79600     27.406 -11.207  66.804  1.00  0.00      SOLV H
ATOM  80095  OH2 TIP3 79601     13.236 -11.978  75.577  1.00  0.00      SOLV O
ATOM  80096  H1  TIP3 79601     13.755 -12.794  75.608  1.00  0.00      SOLV H
ATOM  80097  H2  TIP3 79601     13.360 -11.660  76.478  1.00  0.00      SOLV H
ATOM  80098  OH2 TIP3 79602     19.330 -11.451  62.855  1.00  0.00      SOLV O
ATOM  80099  H1  TIP3 79602     19.706 -12.170  62.317  1.00  0.00      SOLV H
ATOM  80100  H2  TIP3 79602     19.053 -11.936  63.661  1.00  0.00      SOLV H
ATOM  80101  OH2 TIP3 79603     18.331 -12.258  65.309  1.00  0.00      SOLV O
ATOM  80102  H1  TIP3 79603     18.763 -12.652  66.076  1.00  0.00      SOLV H
ATOM  80103  H2  TIP3 79603     18.131 -11.350  65.622  1.00  0.00      SOLV H
ATOM  80104  OH2 TIP3 79604     15.984 -16.028  65.866  1.00  0.00      SOLV O
ATOM  80105  H1  TIP3 79604     15.166 -15.878  66.384  1.00  0.00      SOLV H
ATOM  80106  H2  TIP3 79604     16.148 -15.132  65.524  1.00  0.00      SOLV H
ATOM  80107  OH2 TIP3 79605     25.816 -20.346  76.120  1.00  0.00      SOLV O
ATOM  80108  H1  TIP3 79605     26.491 -20.056  76.754  1.00  0.00      SOLV H
ATOM  80109  H2  TIP3 79605     25.749 -21.302  76.323  1.00  0.00      SOLV H
ATOM  80110  OH2 TIP3 79606     26.683 -20.396  67.153  1.00  0.00      SOLV O
ATOM  80111  H1  TIP3 79606     26.810 -19.714  66.490  1.00  0.00      SOLV H
ATOM  80112  H2  TIP3 79606     27.013 -19.924  67.945  1.00  0.00      SOLV H
ATOM  80113  OH2 TIP3 79607     20.466  -9.799  66.003  1.00  0.00      SOLV O
ATOM  80114  H1  TIP3 79607     19.512  -9.635  66.117  1.00  0.00      SOLV H
ATOM  80115  H2  TIP3 79607     20.717  -9.057  65.439  1.00  0.00      SOLV H
ATOM  80116  OH2 TIP3 79608     23.422 -19.660  68.008  1.00  0.00      SOLV O
ATOM  80117  H1  TIP3 79608     24.003 -18.886  68.165  1.00  0.00      SOLV H
ATOM  80118  H2  TIP3 79608     23.246 -19.959  68.927  1.00  0.00      SOLV H
ATOM  80119  OH2 TIP3 79609     23.686 -18.465  77.130  1.00  0.00      SOLV O
ATOM  80120  H1  TIP3 79609     23.550 -18.080  78.013  1.00  0.00      SOLV H
ATOM  80121  H2  TIP3 79609     24.430 -19.075  77.272  1.00  0.00      SOLV H
ATOM  80122  OH2 TIP3 79610     25.141 -22.174  68.860  1.00  0.00      SOLV O
ATOM  80123  H1  TIP3 79610     24.752 -21.692  69.611  1.00  0.00      SOLV H
ATOM  80124  H2  TIP3 79610     25.706 -21.489  68.456  1.00  0.00      SOLV H
ATOM  80125  OH2 TIP3 79611     17.643  -9.670  66.059  1.00  0.00      SOLV O
ATOM  80126  H1  TIP3 79611     17.423  -8.864  65.534  1.00  0.00      SOLV H
ATOM  80127  H2  TIP3 79611     17.280  -9.441  66.936  1.00  0.00      SOLV H
ATOM  80128  OH2 TIP3 79612     20.798 -22.537  65.564  1.00  0.00      SOLV O
ATOM  80129  H1  TIP3 79612     20.457 -21.774  66.063  1.00  0.00      SOLV H
ATOM  80130  H2  TIP3 79612     21.722 -22.567  65.890  1.00  0.00      SOLV H
ATOM  80131  OH2 TIP3 79613     30.191 -18.308  78.069  1.00  0.00      SOLV O
ATOM  80132  H1  TIP3 79613     29.269 -18.644  77.997  1.00  0.00      SOLV H
ATOM  80133  H2  TIP3 79613     30.497 -18.540  77.182  1.00  0.00      SOLV H
ATOM  80134  OH2 TIP3 79614     27.585 -15.396  72.063  1.00  0.00      SOLV O
ATOM  80135  H1  TIP3 79614     26.970 -16.115  71.826  1.00  0.00      SOLV H
ATOM  80136  H2  TIP3 79614     28.276 -15.890  72.564  1.00  0.00      SOLV H
ATOM  80137  OH2 TIP3 79615     15.680 -13.398  64.646  1.00  0.00      SOLV O
ATOM  80138  H1  TIP3 79615     16.058 -12.564  64.963  1.00  0.00      SOLV H
ATOM  80139  H2  TIP3 79615     16.350 -13.638  63.977  1.00  0.00      SOLV H
ATOM  80140  OH2 TIP3 79616     16.504 -20.834  63.850  1.00  0.00      SOLV O
ATOM  80141  H1  TIP3 79616     16.174 -19.934  64.040  1.00  0.00      SOLV H
ATOM  80142  H2  TIP3 79616     15.728 -21.279  63.493  1.00  0.00      SOLV H
ATOM  80143  OH2 TIP3 79617     25.517  -6.292  73.782  1.00  0.00      SOLV O
ATOM  80144  H1  TIP3 79617     25.190  -5.727  73.055  1.00  0.00      SOLV H
ATOM  80145  H2  TIP3 79617     26.428  -5.942  73.866  1.00  0.00      SOLV H
ATOM  80146  OH2 TIP3 79618     18.979 -25.420  72.504  1.00  0.00      SOLV O
ATOM  80147  H1  TIP3 79618     18.822 -25.518  71.540  1.00  0.00      SOLV H
ATOM  80148  H2  TIP3 79618     18.906 -26.355  72.808  1.00  0.00      SOLV H
ATOM  80149  OH2 TIP3 79619     13.406 -12.658  68.670  1.00  0.00      SOLV O
ATOM  80150  H1  TIP3 79619     12.444 -12.576  68.649  1.00  0.00      SOLV H
ATOM  80151  H2  TIP3 79619     13.644 -12.126  67.896  1.00  0.00      SOLV H
ATOM  80152  OH2 TIP3 79620     11.767 -10.425  80.053  1.00  0.00      SOLV O
ATOM  80153  H1  TIP3 79620     12.469 -10.478  80.730  1.00  0.00      SOLV H
ATOM  80154  H2  TIP3 79620     11.697 -11.358  79.786  1.00  0.00      SOLV H
ATOM  80155  OH2 TIP3 79621     16.522  -9.923  81.612  1.00  0.00      SOLV O
ATOM  80156  H1  TIP3 79621     17.409 -10.168  81.911  1.00  0.00      SOLV H
ATOM  80157  H2  TIP3 79621     16.534 -10.263  80.696  1.00  0.00      SOLV H
ATOM  80158  OH2 TIP3 79622     20.629  -9.035  63.044  1.00  0.00      SOLV O
ATOM  80159  H1  TIP3 79622     20.147  -9.891  63.131  1.00  0.00      SOLV H
ATOM  80160  H2  TIP3 79622     21.485  -9.351  62.708  1.00  0.00      SOLV H
ATOM  80161  OH2 TIP3 79623     23.250  -9.336  80.352  1.00  0.00      SOLV O
ATOM  80162  H1  TIP3 79623     23.207 -10.254  80.694  1.00  0.00      SOLV H
ATOM  80163  H2  TIP3 79623     23.895  -8.917  80.947  1.00  0.00      SOLV H
ATOM  80164  OH2 TIP3 79624     24.959  -7.710  63.230  1.00  0.00      SOLV O
ATOM  80165  H1  TIP3 79624     25.479  -8.404  63.663  1.00  0.00      SOLV H
ATOM  80166  H2  TIP3 79624     25.607  -7.324  62.609  1.00  0.00      SOLV H
ATOM  80167  OH2 TIP3 79625     13.787 -16.330  80.951  1.00  0.00      SOLV O
ATOM  80168  H1  TIP3 79625     14.221 -17.173  80.712  1.00  0.00      SOLV H
ATOM  80169  H2  TIP3 79625     12.988 -16.357  80.385  1.00  0.00      SOLV H
ATOM  80170  OH2 TIP3 79626     17.715 -14.658  62.981  1.00  0.00      SOLV O
ATOM  80171  H1  TIP3 79626     18.131 -15.233  63.641  1.00  0.00      SOLV H
ATOM  80172  H2  TIP3 79626     18.502 -14.394  62.460  1.00  0.00      SOLV H
ATOM  80173  OH2 TIP3 79627     20.043 -14.100  80.385  1.00  0.00      SOLV O
ATOM  80174  H1  TIP3 79627     19.696 -13.957  79.490  1.00  0.00      SOLV H
ATOM  80175  H2  TIP3 79627     20.503 -14.966  80.286  1.00  0.00      SOLV H
ATOM  80176  OH2 TIP3 79628     22.490 -11.714  62.789  1.00  0.00      SOLV O
ATOM  80177  H1  TIP3 79628     22.267 -11.753  63.737  1.00  0.00      SOLV H
ATOM  80178  H2  TIP3 79628     22.644 -12.664  62.594  1.00  0.00      SOLV H
ATOM  80179  OH2 TIP3 79629     25.498 -12.345  77.827  1.00  0.00      SOLV O
ATOM  80180  H1  TIP3 79629     26.070 -11.574  77.658  1.00  0.00      SOLV H
ATOM  80181  H2  TIP3 79629     24.616 -11.948  77.771  1.00  0.00      SOLV H
ATOM  80182  OH2 TIP3 79630     15.489 -18.707  80.336  1.00  0.00      SOLV O
ATOM  80183  H1  TIP3 79630     16.256 -19.290  80.267  1.00  0.00      SOLV H
ATOM  80184  H2  TIP3 79630     15.365 -18.694  81.307  1.00  0.00      SOLV H
ATOM  80185  OH2 TIP3 79631     19.577 -16.054  65.422  1.00  0.00      SOLV O
ATOM  80186  H1  TIP3 79631     19.214 -16.708  66.039  1.00  0.00      SOLV H
ATOM  80187  H2  TIP3 79631     20.032 -16.624  64.772  1.00  0.00      SOLV H
ATOM  80188  OH2 TIP3 79632     19.581 -18.354  77.755  1.00  0.00      SOLV O
ATOM  80189  H1  TIP3 79632     18.735 -17.906  77.928  1.00  0.00      SOLV H
ATOM  80190  H2  TIP3 79632     19.913 -17.860  76.985  1.00  0.00      SOLV H
ATOM  80191  OH2 TIP3 79633     21.178 -17.528  63.633  1.00  0.00      SOLV O
ATOM  80192  H1  TIP3 79633     21.000 -17.431  62.674  1.00  0.00      SOLV H
ATOM  80193  H2  TIP3 79633     21.993 -17.005  63.737  1.00  0.00      SOLV H
ATOM  80194  OH2 TIP3 79634     23.489 -14.216  81.144  1.00  0.00      SOLV O
ATOM  80195  H1  TIP3 79634     24.407 -14.016  80.925  1.00  0.00      SOLV H
ATOM  80196  H2  TIP3 79634     23.576 -15.070  81.599  1.00  0.00      SOLV H
ATOM  80197  OH2 TIP3 79635     29.171 -12.083  63.136  1.00  0.00      SOLV O
ATOM  80198  H1  TIP3 79635     29.143 -12.486  62.240  1.00  0.00      SOLV H
ATOM  80199  H2  TIP3 79635     28.848 -11.186  62.905  1.00  0.00      SOLV H
ATOM  80200  OH2 TIP3 79636     20.878 -20.666  78.812  1.00  0.00      SOLV O
ATOM  80201  H1  TIP3 79636     21.160 -21.314  78.138  1.00  0.00      SOLV H
ATOM  80202  H2  TIP3 79636     20.516 -19.945  78.259  1.00  0.00      SOLV H
ATOM  80203  OH2 TIP3 79637     21.741 -22.091  76.352  1.00  0.00      SOLV O
ATOM  80204  H1  TIP3 79637     22.074 -21.475  75.670  1.00  0.00      SOLV H
ATOM  80205  H2  TIP3 79637     20.932 -22.451  75.926  1.00  0.00      SOLV H
ATOM  80206  OH2 TIP3 79638     21.378 -16.452  76.566  1.00  0.00      SOLV O
ATOM  80207  H1  TIP3 79638     22.168 -16.313  76.030  1.00  0.00      SOLV H
ATOM  80208  H2  TIP3 79638     20.760 -15.780  76.225  1.00  0.00      SOLV H
ATOM  80209  OH2 TIP3 79639     26.252 -17.041  81.587  1.00  0.00      SOLV O
ATOM  80210  H1  TIP3 79639     26.755 -17.863  81.463  1.00  0.00      SOLV H
ATOM  80211  H2  TIP3 79639     26.945 -16.375  81.502  1.00  0.00      SOLV H
ATOM  80212  OH2 TIP3 79640     26.597 -13.958  79.676  1.00  0.00      SOLV O
ATOM  80213  H1  TIP3 79640     26.086 -13.392  79.054  1.00  0.00      SOLV H
ATOM  80214  H2  TIP3 79640     27.504 -13.646  79.461  1.00  0.00      SOLV H
ATOM  80215  OH2 TIP3 79641     18.974 -20.087  80.757  1.00  0.00      SOLV O
ATOM  80216  H1  TIP3 79641     18.450 -20.894  80.582  1.00  0.00      SOLV H
ATOM  80217  H2  TIP3 79641     19.666 -20.158  80.072  1.00  0.00      SOLV H
ATOM  80218  OH2 TIP3 79642     23.341 -24.251  76.745  1.00  0.00      SOLV O
ATOM  80219  H1  TIP3 79642     22.820 -23.424  76.632  1.00  0.00      SOLV H
ATOM  80220  H2  TIP3 79642     22.764 -24.902  76.294  1.00  0.00      SOLV H
ATOM  80221  OH2 TIP3 79643     23.094 -19.778  80.312  1.00  0.00      SOLV O
ATOM  80222  H1  TIP3 79643     22.935 -20.142  81.203  1.00  0.00      SOLV H
ATOM  80223  H2  TIP3 79643     22.364 -20.206  79.821  1.00  0.00      SOLV H
ATOM  80224  OH2 TIP3 79644     25.906 -19.574  79.465  1.00  0.00      SOLV O
ATOM  80225  H1  TIP3 79644     25.029 -19.961  79.619  1.00  0.00      SOLV H
ATOM  80226  H2  TIP3 79644     26.486 -20.225  79.908  1.00  0.00      SOLV H
ATOM  80227  OH2 TIP3 79645     17.887 -22.625  80.420  1.00  0.00      SOLV O
ATOM  80228  H1  TIP3 79645     18.291 -23.295  79.840  1.00  0.00      SOLV H
ATOM  80229  H2  TIP3 79645     18.017 -23.047  81.295  1.00  0.00      SOLV H
ATOM  80230  OH2 TIP3 79646     23.768 -24.753  79.406  1.00  0.00      SOLV O
ATOM  80231  H1  TIP3 79646     24.607 -25.256  79.396  1.00  0.00      SOLV H
ATOM  80232  H2  TIP3 79646     23.583 -24.670  78.451  1.00  0.00      SOLV H
ATOM  80233  OH2 TIP3 79647     23.574 -23.127  81.551  1.00  0.00      SOLV O
ATOM  80234  H1  TIP3 79647     23.619 -23.628  80.705  1.00  0.00      SOLV H
ATOM  80235  H2  TIP3 79647     22.773 -22.579  81.441  1.00  0.00      SOLV H
ATOM  80236  OH2 TIP3 79648     17.416  -7.281  64.731  1.00  0.00      SOLV O
ATOM  80237  H1  TIP3 79648     18.340  -6.970  64.753  1.00  0.00      SOLV H
ATOM  80238  H2  TIP3 79648     17.089  -6.767  63.973  1.00  0.00      SOLV H
ATOM  80239  OH2 TIP3 79649     13.202 -14.501  64.130  1.00  0.00      SOLV O
ATOM  80240  H1  TIP3 79649     14.085 -14.138  64.357  1.00  0.00      SOLV H
ATOM  80241  H2  TIP3 79649     13.439 -15.209  63.490  1.00  0.00      SOLV H
ATOM  80242  OH2 TIP3 79650     10.267  -9.888  69.200  1.00  0.00      SOLV O
ATOM  80243  H1  TIP3 79650      9.787 -10.539  68.635  1.00  0.00      SOLV H
ATOM  80244  H2  TIP3 79650     10.726 -10.492  69.824  1.00  0.00      SOLV H
ATOM  80245  OH2 TIP3 79651     11.572 -11.441  70.987  1.00  0.00      SOLV O
ATOM  80246  H1  TIP3 79651     11.597 -12.387  71.191  1.00  0.00      SOLV H
ATOM  80247  H2  TIP3 79651     11.772 -11.058  71.858  1.00  0.00      SOLV H
ATOM  80248  OH2 TIP3 79652     27.834  -4.833  74.015  1.00  0.00      SOLV O
ATOM  80249  H1  TIP3 79652     27.841  -4.686  74.974  1.00  0.00      SOLV H
ATOM  80250  H2  TIP3 79652     28.370  -4.100  73.687  1.00  0.00      SOLV H
ATOM  80251  OH2 TIP3 79653     27.624  -5.356  76.872  1.00  0.00      SOLV O
ATOM  80252  H1  TIP3 79653     27.388  -6.241  76.519  1.00  0.00      SOLV H
ATOM  80253  H2  TIP3 79653     28.241  -5.626  77.568  1.00  0.00      SOLV H
ATOM  80254  OH2 TIP3 79654     27.552  -9.914  81.547  1.00  0.00      SOLV O
ATOM  80255  H1  TIP3 79654     26.735 -10.236  81.967  1.00  0.00      SOLV H
ATOM  80256  H2  TIP3 79654     27.701  -9.056  81.992  1.00  0.00      SOLV H
ATOM  80257  OH2 TIP3 79655     29.348 -11.066  67.040  1.00  0.00      SOLV O
ATOM  80258  H1  TIP3 79655     30.019 -10.378  67.204  1.00  0.00      SOLV H
ATOM  80259  H2  TIP3 79655     29.611 -11.727  67.721  1.00  0.00      SOLV H
ATOM  80260  OH2 TIP3 79656     30.392 -12.715  68.905  1.00  0.00      SOLV O
ATOM  80261  H1  TIP3 79656     29.832 -13.451  69.235  1.00  0.00      SOLV H
ATOM  80262  H2  TIP3 79656     30.863 -12.417  69.706  1.00  0.00      SOLV H
ATOM  80263  OH2 TIP3 79657     29.295 -10.207  74.009  1.00  0.00      SOLV O
ATOM  80264  H1  TIP3 79657     30.104 -10.419  73.509  1.00  0.00      SOLV H
ATOM  80265  H2  TIP3 79657     29.068  -9.329  73.655  1.00  0.00      SOLV H
ATOM  80266  OH2 TIP3 79658     26.861  -8.038  76.227  1.00  0.00      SOLV O
ATOM  80267  H1  TIP3 79658     26.037  -7.938  76.727  1.00  0.00      SOLV H
ATOM  80268  H2  TIP3 79658     26.553  -8.515  75.422  1.00  0.00      SOLV H
ATOM  80269  OH2 TIP3 79659     30.703 -12.774  65.287  1.00  0.00      SOLV O
ATOM  80270  H1  TIP3 79659     30.094 -12.630  64.525  1.00  0.00      SOLV H
ATOM  80271  H2  TIP3 79659     30.289 -12.186  65.943  1.00  0.00      SOLV H
ATOM  80272  OH2 TIP3 79660     30.069 -15.936  63.819  1.00  0.00      SOLV O
ATOM  80273  H1  TIP3 79660     29.915 -15.302  63.108  1.00  0.00      SOLV H
ATOM  80274  H2  TIP3 79660     30.131 -16.783  63.333  1.00  0.00      SOLV H
ATOM  80275  OH2 TIP3 79661     28.702 -14.874  69.498  1.00  0.00      SOLV O
ATOM  80276  H1  TIP3 79661     28.981 -15.801  69.404  1.00  0.00      SOLV H
ATOM  80277  H2  TIP3 79661     28.372 -14.858  70.419  1.00  0.00      SOLV H
ATOM  80278  OH2 TIP3 79662     13.931 -17.904  73.494  1.00  0.00      SOLV O
ATOM  80279  H1  TIP3 79662     14.155 -17.943  72.540  1.00  0.00      SOLV H
ATOM  80280  H2  TIP3 79662     14.831 -17.840  73.890  1.00  0.00      SOLV H
ATOM  80281  OH2 TIP3 79663     28.944 -12.736  79.238  1.00  0.00      SOLV O
ATOM  80282  H1  TIP3 79663     29.790 -13.238  79.244  1.00  0.00      SOLV H
ATOM  80283  H2  TIP3 79663     29.242 -11.836  79.046  1.00  0.00      SOLV H
ATOM  80284  OH2 TIP3 79664     31.079 -14.242  79.707  1.00  0.00      SOLV O
ATOM  80285  H1  TIP3 79664     30.396 -14.949  79.648  1.00  0.00      SOLV H
ATOM  80286  H2  TIP3 79664     31.878 -14.812  79.715  1.00  0.00      SOLV H
ATOM  80287  OH2 TIP3 79665     30.215 -18.578  62.995  1.00  0.00      SOLV O
ATOM  80288  H1  TIP3 79665     30.926 -18.829  63.611  1.00  0.00      SOLV H
ATOM  80289  H2  TIP3 79665     29.614 -19.324  63.071  1.00  0.00      SOLV H
ATOM  80290  OH2 TIP3 79666     29.325 -17.295  67.895  1.00  0.00      SOLV O
ATOM  80291  H1  TIP3 79666     29.925 -18.054  68.008  1.00  0.00      SOLV H
ATOM  80292  H2  TIP3 79666     29.944 -16.652  67.508  1.00  0.00      SOLV H
ATOM  80293  OH2 TIP3 79667     29.673 -16.555  73.355  1.00  0.00      SOLV O
ATOM  80294  H1  TIP3 79667     30.530 -16.072  73.327  1.00  0.00      SOLV H
ATOM  80295  H2  TIP3 79667     29.510 -16.533  74.315  1.00  0.00      SOLV H
ATOM  80296  OH2 TIP3 79668     29.508 -15.867  76.092  1.00  0.00      SOLV O
ATOM  80297  H1  TIP3 79668     28.598 -15.834  76.457  1.00  0.00      SOLV H
ATOM  80298  H2  TIP3 79668     29.698 -14.925  75.917  1.00  0.00      SOLV H
ATOM  80299  OH2 TIP3 79669     15.201 -22.455  79.676  1.00  0.00      SOLV O
ATOM  80300  H1  TIP3 79669     16.165 -22.410  79.841  1.00  0.00      SOLV H
ATOM  80301  H2  TIP3 79669     15.032 -23.397  79.887  1.00  0.00      SOLV H
ATOM  80302  OH2 TIP3 79670     33.805 -20.593  81.526  1.00  0.00      SOLV O
ATOM  80303  H1  TIP3 79670     34.213 -21.219  80.905  1.00  0.00      SOLV H
ATOM  80304  H2  TIP3 79670     33.401 -19.949  80.913  1.00  0.00      SOLV H
ATOM  80305  OH2 TIP3 79671     16.820 -23.691  72.515  1.00  0.00      SOLV O
ATOM  80306  H1  TIP3 79671     17.539 -24.331  72.699  1.00  0.00      SOLV H
ATOM  80307  H2  TIP3 79671     17.185 -22.884  72.913  1.00  0.00      SOLV H
ATOM  80308  OH2 TIP3 79672     14.236 -21.472  73.519  1.00  0.00      SOLV O
ATOM  80309  H1  TIP3 79672     14.864 -21.453  72.775  1.00  0.00      SOLV H
ATOM  80310  H2  TIP3 79672     14.385 -20.595  73.887  1.00  0.00      SOLV H
ATOM  80311  OH2 TIP3 79673     32.520 -18.891  79.764  1.00  0.00      SOLV O
ATOM  80312  H1  TIP3 79673     31.547 -18.974  79.793  1.00  0.00      SOLV H
ATOM  80313  H2  TIP3 79673     32.700 -19.471  79.004  1.00  0.00      SOLV H
ATOM  80314  OH2 TIP3 79674     15.889 -24.851  67.603  1.00  0.00      SOLV O
ATOM  80315  H1  TIP3 79674     14.942 -25.073  67.512  1.00  0.00      SOLV H
ATOM  80316  H2  TIP3 79674     16.034 -24.190  66.901  1.00  0.00      SOLV H
ATOM  80317  OH2 TIP3 79675     24.751  -5.811  69.563  1.00  0.00      SOLV O
ATOM  80318  H1  TIP3 79675     25.481  -5.869  68.915  1.00  0.00      SOLV H
ATOM  80319  H2  TIP3 79675     25.117  -5.214  70.226  1.00  0.00      SOLV H
ATOM  80320  OH2 TIP3 79676     16.291 -26.039  75.961  1.00  0.00      SOLV O
ATOM  80321  H1  TIP3 79676     15.699 -26.498  76.580  1.00  0.00      SOLV H
ATOM  80322  H2  TIP3 79676     15.641 -25.667  75.333  1.00  0.00      SOLV H
ATOM  80323  OH2 TIP3 79677     13.863 -12.763  80.116  1.00  0.00      SOLV O
ATOM  80324  H1  TIP3 79677     13.084 -13.096  79.634  1.00  0.00      SOLV H
ATOM  80325  H2  TIP3 79677     13.723 -13.127  80.999  1.00  0.00      SOLV H
ATOM  80326  OH2 TIP3 79678     16.349 -11.013  76.333  1.00  0.00      SOLV O
ATOM  80327  H1  TIP3 79678     15.752 -10.307  76.039  1.00  0.00      SOLV H
ATOM  80328  H2  TIP3 79678     17.209 -10.611  76.088  1.00  0.00      SOLV H
ATOM  80329  OH2 TIP3 79679     19.968  -8.279  79.274  1.00  0.00      SOLV O
ATOM  80330  H1  TIP3 79679     20.206  -8.490  80.198  1.00  0.00      SOLV H
ATOM  80331  H2  TIP3 79679     20.666  -7.636  79.027  1.00  0.00      SOLV H
ATOM  80332  OH2 TIP3 79680     21.704  -6.266  78.586  1.00  0.00      SOLV O
ATOM  80333  H1  TIP3 79680     22.574  -6.607  78.315  1.00  0.00      SOLV H
ATOM  80334  H2  TIP3 79680     21.927  -5.811  79.422  1.00  0.00      SOLV H
ATOM  80335  OH2 TIP3 79681     32.268 -20.921  77.526  1.00  0.00      SOLV O
ATOM  80336  H1  TIP3 79681     31.316 -21.077  77.391  1.00  0.00      SOLV H
ATOM  80337  H2  TIP3 79681     32.622 -21.789  77.245  1.00  0.00      SOLV H
ATOM  80338  OH2 TIP3 79682     12.810  -8.864  76.382  1.00  0.00      SOLV O
ATOM  80339  H1  TIP3 79682     11.949  -8.619  75.994  1.00  0.00      SOLV H
ATOM  80340  H2  TIP3 79682     12.545  -9.112  77.273  1.00  0.00      SOLV H
ATOM  80341  OH2 TIP3 79683     15.334  -8.396  75.477  1.00  0.00      SOLV O
ATOM  80342  H1  TIP3 79683     14.427  -8.553  75.827  1.00  0.00      SOLV H
ATOM  80343  H2  TIP3 79683     15.135  -7.878  74.675  1.00  0.00      SOLV H
ATOM  80344  OH2 TIP3 79684     19.777  -6.932  74.659  1.00  0.00      SOLV O
ATOM  80345  H1  TIP3 79684     19.176  -6.606  73.962  1.00  0.00      SOLV H
ATOM  80346  H2  TIP3 79684     19.670  -6.244  75.344  1.00  0.00      SOLV H
ATOM  80347  OH2 TIP3 79685     22.332  -7.240  75.627  1.00  0.00      SOLV O
ATOM  80348  H1  TIP3 79685     21.432  -7.307  75.254  1.00  0.00      SOLV H
ATOM  80349  H2  TIP3 79685     22.520  -6.301  75.506  1.00  0.00      SOLV H
ATOM  80350  OH2 TIP3 79686     24.225  -4.908  75.892  1.00  0.00      SOLV O
ATOM  80351  H1  TIP3 79686     23.896  -4.031  75.603  1.00  0.00      SOLV H
ATOM  80352  H2  TIP3 79686     24.600  -5.264  75.059  1.00  0.00      SOLV H
ATOM  80353  OH2 TIP3 79687     12.741 -10.284  73.325  1.00  0.00      SOLV O
ATOM  80354  H1  TIP3 79687     12.887 -10.752  74.176  1.00  0.00      SOLV H
ATOM  80355  H2  TIP3 79687     13.616 -10.426  72.899  1.00  0.00      SOLV H
ATOM  80356  OH2 TIP3 79688     15.104 -10.843  72.020  1.00  0.00      SOLV O
ATOM  80357  H1  TIP3 79688     15.334 -11.778  72.199  1.00  0.00      SOLV H
ATOM  80358  H2  TIP3 79688     15.911 -10.387  72.337  1.00  0.00      SOLV H
ATOM  80359  OH2 TIP3 79689     17.462  -9.521  72.848  1.00  0.00      SOLV O
ATOM  80360  H1  TIP3 79689     17.952 -10.317  72.568  1.00  0.00      SOLV H
ATOM  80361  H2  TIP3 79689     17.566  -9.581  73.811  1.00  0.00      SOLV H
ATOM  80362  OH2 TIP3 79690     25.454 -21.848  71.903  1.00  0.00      SOLV O
ATOM  80363  H1  TIP3 79690     25.078 -22.690  72.226  1.00  0.00      SOLV H
ATOM  80364  H2  TIP3 79690     26.269 -22.148  71.468  1.00  0.00      SOLV H
ATOM  80365  OH2 TIP3 79691     30.967 -22.006  72.114  1.00  0.00      SOLV O
ATOM  80366  H1  TIP3 79691     31.391 -21.287  71.588  1.00  0.00      SOLV H
ATOM  80367  H2  TIP3 79691     30.038 -21.959  71.826  1.00  0.00      SOLV H
ATOM  80368  OH2 TIP3 79692     32.205 -20.272  70.472  1.00  0.00      SOLV O
ATOM  80369  H1  TIP3 79692     32.927 -20.565  69.880  1.00  0.00      SOLV H
ATOM  80370  H2  TIP3 79692     32.288 -19.303  70.405  1.00  0.00      SOLV H
ATOM  80371  OH2 TIP3 79693     18.770 -25.707  69.745  1.00  0.00      SOLV O
ATOM  80372  H1  TIP3 79693     18.019 -26.187  69.341  1.00  0.00      SOLV H
ATOM  80373  H2  TIP3 79693     19.467 -26.395  69.708  1.00  0.00      SOLV H
ATOM  80374  OH2 TIP3 79694     17.659 -26.324  65.493  1.00  0.00      SOLV O
ATOM  80375  H1  TIP3 79694     17.913 -25.503  65.046  1.00  0.00      SOLV H
ATOM  80376  H2  TIP3 79694     16.998 -26.017  66.138  1.00  0.00      SOLV H
ATOM  80377  OH2 TIP3 79695     23.084 -24.309  69.601  1.00  0.00      SOLV O
ATOM  80378  H1  TIP3 79695     23.789 -23.649  69.541  1.00  0.00      SOLV H
ATOM  80379  H2  TIP3 79695     23.032 -24.460  70.552  1.00  0.00      SOLV H
ATOM  80380  OH2 TIP3 79696     28.307 -22.329  71.215  1.00  0.00      SOLV O
ATOM  80381  H1  TIP3 79696     28.402 -22.317  70.257  1.00  0.00      SOLV H
ATOM  80382  H2  TIP3 79696     28.250 -23.295  71.401  1.00  0.00      SOLV H
ATOM  80383  OH2 TIP3 79697     29.508 -21.910  66.873  1.00  0.00      SOLV O
ATOM  80384  H1  TIP3 79697     28.605 -21.612  66.818  1.00  0.00      SOLV H
ATOM  80385  H2  TIP3 79697     29.438 -22.847  67.121  1.00  0.00      SOLV H
ATOM  80386  OH2 TIP3 79698     12.309 -11.263  66.536  1.00  0.00      SOLV O
ATOM  80387  H1  TIP3 79698     11.669 -11.548  65.856  1.00  0.00      SOLV H
ATOM  80388  H2  TIP3 79698     11.980 -10.368  66.693  1.00  0.00      SOLV H
ATOM  80389  OH2 TIP3 79699     18.823 -23.877  63.967  1.00  0.00      SOLV O
ATOM  80390  H1  TIP3 79699     19.538 -24.334  63.494  1.00  0.00      SOLV H
ATOM  80391  H2  TIP3 79699     19.315 -23.433  64.685  1.00  0.00      SOLV H
ATOM  80392  OH2 TIP3 79700     23.385 -21.932  66.468  1.00  0.00      SOLV O
ATOM  80393  H1  TIP3 79700     23.854 -22.461  67.132  1.00  0.00      SOLV H
ATOM  80394  H2  TIP3 79700     23.230 -21.121  66.992  1.00  0.00      SOLV H
ATOM  80395  OH2 TIP3 79701     20.170  -7.063  64.856  1.00  0.00      SOLV O
ATOM  80396  H1  TIP3 79701     21.034  -6.626  64.721  1.00  0.00      SOLV H
ATOM  80397  H2  TIP3 79701     20.196  -7.695  64.102  1.00  0.00      SOLV H
ATOM  80398  OH2 TIP3 79702     26.710  -5.316  67.620  1.00  0.00      SOLV O
ATOM  80399  H1  TIP3 79702     26.804  -6.178  67.142  1.00  0.00      SOLV H
ATOM  80400  H2  TIP3 79702     26.379  -4.743  66.898  1.00  0.00      SOLV H
ATOM  80401  OH2 TIP3 79703     18.483 -25.189  79.282  1.00  0.00      SOLV O
ATOM  80402  H1  TIP3 79703     18.350 -26.085  79.634  1.00  0.00      SOLV H
ATOM  80403  H2  TIP3 79703     19.381 -25.017  79.631  1.00  0.00      SOLV H
ATOM  80404  OH2 TIP3 79704     20.650 -25.165  80.928  1.00  0.00      SOLV O
ATOM  80405  H1  TIP3 79704     21.581 -25.211  80.661  1.00  0.00      SOLV H
ATOM  80406  H2  TIP3 79704     20.525 -26.053  81.323  1.00  0.00      SOLV H
ATOM  80407  OH2 TIP3 79705     13.681  -9.773  63.469  1.00  0.00      SOLV O
ATOM  80408  H1  TIP3 79705     13.376  -9.683  64.383  1.00  0.00      SOLV H
ATOM  80409  H2  TIP3 79705     14.613 -10.048  63.573  1.00  0.00      SOLV H
ATOM  80410  OH2 TIP3 79706     26.381  -6.815  79.780  1.00  0.00      SOLV O
ATOM  80411  H1  TIP3 79706     25.735  -7.202  79.154  1.00  0.00      SOLV H
ATOM  80412  H2  TIP3 79706     25.974  -5.938  79.901  1.00  0.00      SOLV H
ATOM  80413  OH2 TIP3 79707     42.062  -7.773  69.704  1.00  0.00      SOLV O
ATOM  80414  H1  TIP3 79707     41.712  -6.859  69.638  1.00  0.00      SOLV H
ATOM  80415  H2  TIP3 79707     41.475  -8.232  69.080  1.00  0.00      SOLV H
ATOM  80416  OH2 TIP3 79708     41.275  -8.794  73.168  1.00  0.00      SOLV O
ATOM  80417  H1  TIP3 79708     41.443  -9.423  73.886  1.00  0.00      SOLV H
ATOM  80418  H2  TIP3 79708     41.128  -9.399  72.424  1.00  0.00      SOLV H
ATOM  80419  OH2 TIP3 79709     34.129 -11.687  74.764  1.00  0.00      SOLV O
ATOM  80420  H1  TIP3 79709     34.449 -12.375  75.380  1.00  0.00      SOLV H
ATOM  80421  H2  TIP3 79709     34.715 -10.953  74.984  1.00  0.00      SOLV H
ATOM  80422  OH2 TIP3 79710     43.698  -4.785  71.428  1.00  0.00      SOLV O
ATOM  80423  H1  TIP3 79710     43.624  -5.630  71.891  1.00  0.00      SOLV H
ATOM  80424  H2  TIP3 79710     43.604  -4.150  72.151  1.00  0.00      SOLV H
ATOM  80425  OH2 TIP3 79711     33.542  -7.186  73.220  1.00  0.00      SOLV O
ATOM  80426  H1  TIP3 79711     33.546  -8.126  72.938  1.00  0.00      SOLV H
ATOM  80427  H2  TIP3 79711     34.498  -7.041  73.308  1.00  0.00      SOLV H
ATOM  80428  OH2 TIP3 79712     32.570 -14.401  68.667  1.00  0.00      SOLV O
ATOM  80429  H1  TIP3 79712     31.853 -13.741  68.649  1.00  0.00      SOLV H
ATOM  80430  H2  TIP3 79712     32.197 -15.079  68.082  1.00  0.00      SOLV H
ATOM  80431  OH2 TIP3 79713     32.440 -12.062  70.856  1.00  0.00      SOLV O
ATOM  80432  H1  TIP3 79713     32.922 -12.817  71.258  1.00  0.00      SOLV H
ATOM  80433  H2  TIP3 79713     33.096 -11.741  70.226  1.00  0.00      SOLV H
ATOM  80434  OH2 TIP3 79714     39.294  -0.918  71.728  1.00  0.00      SOLV O
ATOM  80435  H1  TIP3 79714     40.103  -1.374  71.395  1.00  0.00      SOLV H
ATOM  80436  H2  TIP3 79714     39.243  -1.248  72.628  1.00  0.00      SOLV H
ATOM  80437  OH2 TIP3 79715     38.893  -7.063  73.642  1.00  0.00      SOLV O
ATOM  80438  H1  TIP3 79715     39.421  -7.603  73.026  1.00  0.00      SOLV H
ATOM  80439  H2  TIP3 79715     39.621  -6.681  74.160  1.00  0.00      SOLV H
ATOM  80440  OH2 TIP3 79716     49.896 -12.121  74.436  1.00  0.00      SOLV O
ATOM  80441  H1  TIP3 79716     49.820 -11.461  75.156  1.00  0.00      SOLV H
ATOM  80442  H2  TIP3 79716     50.165 -11.553  73.697  1.00  0.00      SOLV H
ATOM  80443  OH2 TIP3 79717     43.741 -11.280  73.911  1.00  0.00      SOLV O
ATOM  80444  H1  TIP3 79717     44.221 -12.130  73.942  1.00  0.00      SOLV H
ATOM  80445  H2  TIP3 79717     43.612 -11.179  72.949  1.00  0.00      SOLV H
ATOM  80446  OH2 TIP3 79718     37.972 -15.373  71.179  1.00  0.00      SOLV O
ATOM  80447  H1  TIP3 79718     37.715 -14.561  70.699  1.00  0.00      SOLV H
ATOM  80448  H2  TIP3 79718     37.741 -16.051  70.505  1.00  0.00      SOLV H
ATOM  80449  OH2 TIP3 79719     45.192 -12.651  69.519  1.00  0.00      SOLV O
ATOM  80450  H1  TIP3 79719     45.893 -12.792  70.198  1.00  0.00      SOLV H
ATOM  80451  H2  TIP3 79719     45.613 -11.986  68.954  1.00  0.00      SOLV H
ATOM  80452  OH2 TIP3 79720     33.944 -14.176  71.845  1.00  0.00      SOLV O
ATOM  80453  H1  TIP3 79720     34.713 -14.509  72.350  1.00  0.00      SOLV H
ATOM  80454  H2  TIP3 79720     34.154 -14.528  70.960  1.00  0.00      SOLV H
ATOM  80455  OH2 TIP3 79721     38.248 -11.091  71.230  1.00  0.00      SOLV O
ATOM  80456  H1  TIP3 79721     39.108 -11.360  71.605  1.00  0.00      SOLV H
ATOM  80457  H2  TIP3 79721     38.009 -11.882  70.699  1.00  0.00      SOLV H
ATOM  80458  OH2 TIP3 79722     49.830 -10.577  76.691  1.00  0.00      SOLV O
ATOM  80459  H1  TIP3 79722     48.959 -10.148  76.534  1.00  0.00      SOLV H
ATOM  80460  H2  TIP3 79722     49.812 -10.682  77.655  1.00  0.00      SOLV H
ATOM  80461  OH2 TIP3 79723     37.232 -16.734  75.200  1.00  0.00      SOLV O
ATOM  80462  H1  TIP3 79723     36.709 -16.328  74.487  1.00  0.00      SOLV H
ATOM  80463  H2  TIP3 79723     36.543 -16.841  75.891  1.00  0.00      SOLV H
ATOM  80464  OH2 TIP3 79724     40.950  -5.424  68.767  1.00  0.00      SOLV O
ATOM  80465  H1  TIP3 79724     40.746  -5.713  67.871  1.00  0.00      SOLV H
ATOM  80466  H2  TIP3 79724     40.345  -4.666  68.880  1.00  0.00      SOLV H
ATOM  80467  OH2 TIP3 79725     37.106  -8.718  75.444  1.00  0.00      SOLV O
ATOM  80468  H1  TIP3 79725     36.226  -8.371  75.721  1.00  0.00      SOLV H
ATOM  80469  H2  TIP3 79725     37.535  -7.915  75.116  1.00  0.00      SOLV H
ATOM  80470  OH2 TIP3 79726     47.089 -12.755  71.512  1.00  0.00      SOLV O
ATOM  80471  H1  TIP3 79726     47.061 -13.519  72.102  1.00  0.00      SOLV H
ATOM  80472  H2  TIP3 79726     47.484 -12.069  72.073  1.00  0.00      SOLV H
ATOM  80473  OH2 TIP3 79727     36.147 -15.198  73.168  1.00  0.00      SOLV O
ATOM  80474  H1  TIP3 79727     36.573 -14.429  73.603  1.00  0.00      SOLV H
ATOM  80475  H2  TIP3 79727     36.833 -15.399  72.490  1.00  0.00      SOLV H
ATOM  80476  OH2 TIP3 79728     34.913  -7.370  76.287  1.00  0.00      SOLV O
ATOM  80477  H1  TIP3 79728     34.545  -6.531  75.955  1.00  0.00      SOLV H
ATOM  80478  H2  TIP3 79728     34.096  -7.758  76.674  1.00  0.00      SOLV H
ATOM  80479  OH2 TIP3 79729     31.316  -9.015  67.035  1.00  0.00      SOLV O
ATOM  80480  H1  TIP3 79729     30.964  -8.766  66.164  1.00  0.00      SOLV H
ATOM  80481  H2  TIP3 79729     31.168  -8.217  67.571  1.00  0.00      SOLV H
ATOM  80482  OH2 TIP3 79730     43.633  -2.882  73.879  1.00  0.00      SOLV O
ATOM  80483  H1  TIP3 79730     42.688  -3.144  73.942  1.00  0.00      SOLV H
ATOM  80484  H2  TIP3 79730     43.544  -1.945  73.619  1.00  0.00      SOLV H
ATOM  80485  OH2 TIP3 79731     47.799 -13.791  75.327  1.00  0.00      SOLV O
ATOM  80486  H1  TIP3 79731     46.900 -13.538  75.059  1.00  0.00      SOLV H
ATOM  80487  H2  TIP3 79731     48.360 -13.255  74.731  1.00  0.00      SOLV H
ATOM  80488  OH2 TIP3 79732     41.865 -18.009  72.672  1.00  0.00      SOLV O
ATOM  80489  H1  TIP3 79732     41.979 -18.976  72.618  1.00  0.00      SOLV H
ATOM  80490  H2  TIP3 79732     40.938 -17.965  72.996  1.00  0.00      SOLV H
ATOM  80491  OH2 TIP3 79733     41.380  -1.837  70.357  1.00  0.00      SOLV O
ATOM  80492  H1  TIP3 79733     42.057  -2.406  69.928  1.00  0.00      SOLV H
ATOM  80493  H2  TIP3 79733     41.676  -0.955  70.053  1.00  0.00      SOLV H
ATOM  80494  OH2 TIP3 79734     43.218  -3.388  68.998  1.00  0.00      SOLV O
ATOM  80495  H1  TIP3 79734     43.152  -4.109  68.353  1.00  0.00      SOLV H
ATOM  80496  H2  TIP3 79734     43.446  -3.891  69.806  1.00  0.00      SOLV H
ATOM  80497  OH2 TIP3 79735     45.197  -4.154  77.397  1.00  0.00      SOLV O
ATOM  80498  H1  TIP3 79735     45.491  -4.755  76.677  1.00  0.00      SOLV H
ATOM  80499  H2  TIP3 79735     45.143  -3.290  76.939  1.00  0.00      SOLV H
ATOM  80500  OH2 TIP3 79736     41.056  -8.882  67.245  1.00  0.00      SOLV O
ATOM  80501  H1  TIP3 79736     40.213  -8.591  66.846  1.00  0.00      SOLV H
ATOM  80502  H2  TIP3 79736     41.695  -8.659  66.545  1.00  0.00      SOLV H
ATOM  80503  OH2 TIP3 79737     41.611 -10.323  64.158  1.00  0.00      SOLV O
ATOM  80504  H1  TIP3 79737     42.227 -10.013  64.845  1.00  0.00      SOLV H
ATOM  80505  H2  TIP3 79737     42.229 -10.808  63.587  1.00  0.00      SOLV H
ATOM  80506  OH2 TIP3 79738     48.209  -7.026  75.510  1.00  0.00      SOLV O
ATOM  80507  H1  TIP3 79738     47.317  -6.620  75.540  1.00  0.00      SOLV H
ATOM  80508  H2  TIP3 79738     48.572  -6.608  74.704  1.00  0.00      SOLV H
ATOM  80509  OH2 TIP3 79739     44.225  -7.616  68.085  1.00  0.00      SOLV O
ATOM  80510  H1  TIP3 79739     43.494  -7.619  68.747  1.00  0.00      SOLV H
ATOM  80511  H2  TIP3 79739     44.952  -8.003  68.610  1.00  0.00      SOLV H
ATOM  80512  OH2 TIP3 79740     44.771  -9.313  77.191  1.00  0.00      SOLV O
ATOM  80513  H1  TIP3 79740     44.490  -8.631  77.828  1.00  0.00      SOLV H
ATOM  80514  H2  TIP3 79740     44.016  -9.281  76.567  1.00  0.00      SOLV H
ATOM  80515  OH2 TIP3 79741     36.111  -9.749  70.088  1.00  0.00      SOLV O
ATOM  80516  H1  TIP3 79741     35.921 -10.211  69.240  1.00  0.00      SOLV H
ATOM  80517  H2  TIP3 79741     36.915 -10.223  70.386  1.00  0.00      SOLV H
ATOM  80518  OH2 TIP3 79742     36.263  -6.086  72.783  1.00  0.00      SOLV O
ATOM  80519  H1  TIP3 79742     36.339  -6.552  71.936  1.00  0.00      SOLV H
ATOM  80520  H2  TIP3 79742     37.149  -6.249  73.157  1.00  0.00      SOLV H
ATOM  80521  OH2 TIP3 79743     36.851 -10.816  73.701  1.00  0.00      SOLV O
ATOM  80522  H1  TIP3 79743     37.359 -10.583  72.900  1.00  0.00      SOLV H
ATOM  80523  H2  TIP3 79743     37.001 -10.048  74.289  1.00  0.00      SOLV H
ATOM  80524  OH2 TIP3 79744     41.029  -3.439  74.363  1.00  0.00      SOLV O
ATOM  80525  H1  TIP3 79744     40.598  -2.896  75.034  1.00  0.00      SOLV H
ATOM  80526  H2  TIP3 79744     41.048  -4.341  74.753  1.00  0.00      SOLV H
ATOM  80527  OH2 TIP3 79745     36.327  -6.248  78.392  1.00  0.00      SOLV O
ATOM  80528  H1  TIP3 79745     35.589  -5.827  78.868  1.00  0.00      SOLV H
ATOM  80529  H2  TIP3 79745     35.830  -6.748  77.708  1.00  0.00      SOLV H
ATOM  80530  OH2 TIP3 79746     43.446  -8.748  65.742  1.00  0.00      SOLV O
ATOM  80531  H1  TIP3 79746     43.824  -8.310  66.540  1.00  0.00      SOLV H
ATOM  80532  H2  TIP3 79746     43.718  -8.126  65.031  1.00  0.00      SOLV H
ATOM  80533  OH2 TIP3 79747     34.639 -10.930  77.596  1.00  0.00      SOLV O
ATOM  80534  H1  TIP3 79747     34.422 -10.370  78.363  1.00  0.00      SOLV H
ATOM  80535  H2  TIP3 79747     33.751 -11.250  77.351  1.00  0.00      SOLV H
ATOM  80536  OH2 TIP3 79748     39.030  -3.194  69.260  1.00  0.00      SOLV O
ATOM  80537  H1  TIP3 79748     39.421  -2.711  70.000  1.00  0.00      SOLV H
ATOM  80538  H2  TIP3 79748     38.287  -2.636  69.000  1.00  0.00      SOLV H
ATOM  80539  OH2 TIP3 79749     33.925  -4.994  79.154  1.00  0.00      SOLV O
ATOM  80540  H1  TIP3 79749     33.872  -5.059  78.178  1.00  0.00      SOLV H
ATOM  80541  H2  TIP3 79749     33.120  -5.488  79.426  1.00  0.00      SOLV H
ATOM  80542  OH2 TIP3 79750     49.707 -15.296  65.586  1.00  0.00      SOLV O
ATOM  80543  H1  TIP3 79750     48.801 -15.449  65.934  1.00  0.00      SOLV H
ATOM  80544  H2  TIP3 79750     49.644 -14.378  65.267  1.00  0.00      SOLV H
ATOM  80545  OH2 TIP3 79751     35.471 -10.957  67.653  1.00  0.00      SOLV O
ATOM  80546  H1  TIP3 79751     34.934 -10.406  67.047  1.00  0.00      SOLV H
ATOM  80547  H2  TIP3 79751     35.124 -11.834  67.451  1.00  0.00      SOLV H
ATOM  80548  OH2 TIP3 79752     45.964  -1.322  64.049  1.00  0.00      SOLV O
ATOM  80549  H1  TIP3 79752     45.827  -0.360  64.180  1.00  0.00      SOLV H
ATOM  80550  H2  TIP3 79752     46.932  -1.368  63.991  1.00  0.00      SOLV H
ATOM  80551  OH2 TIP3 79753     30.948 -10.042  76.518  1.00  0.00      SOLV O
ATOM  80552  H1  TIP3 79753     30.550 -10.225  75.645  1.00  0.00      SOLV H
ATOM  80553  H2  TIP3 79753     31.343 -10.918  76.733  1.00  0.00      SOLV H
ATOM  80554  OH2 TIP3 79754     29.832  -7.474  73.269  1.00  0.00      SOLV O
ATOM  80555  H1  TIP3 79754     30.787  -7.344  73.319  1.00  0.00      SOLV H
ATOM  80556  H2  TIP3 79754     29.483  -6.811  73.879  1.00  0.00      SOLV H
ATOM  80557  OH2 TIP3 79755     46.730  -1.100  78.686  1.00  0.00      SOLV O
ATOM  80558  H1  TIP3 79755     47.084  -1.992  78.894  1.00  0.00      SOLV H
ATOM  80559  H2  TIP3 79755     45.852  -1.141  79.115  1.00  0.00      SOLV H
ATOM  80560  OH2 TIP3 79756     37.660  -0.556  67.680  1.00  0.00      SOLV O
ATOM  80561  H1  TIP3 79756     37.527  -0.669  66.720  1.00  0.00      SOLV H
ATOM  80562  H2  TIP3 79756     37.255   0.307  67.864  1.00  0.00      SOLV H
ATOM  80563  OH2 TIP3 79757     31.945  -3.749  69.526  1.00  0.00      SOLV O
ATOM  80564  H1  TIP3 79757     32.256  -4.088  70.392  1.00  0.00      SOLV H
ATOM  80565  H2  TIP3 79757     31.345  -4.474  69.276  1.00  0.00      SOLV H
ATOM  80566  OH2 TIP3 79758     40.690  -0.281  64.633  1.00  0.00      SOLV O
ATOM  80567  H1  TIP3 79758     41.402  -0.813  64.207  1.00  0.00      SOLV H
ATOM  80568  H2  TIP3 79758     40.822  -0.509  65.576  1.00  0.00      SOLV H
ATOM  80569  OH2 TIP3 79759     40.454  -0.466  67.416  1.00  0.00      SOLV O
ATOM  80570  H1  TIP3 79759     39.531  -0.722  67.622  1.00  0.00      SOLV H
ATOM  80571  H2  TIP3 79759     40.951  -1.071  67.987  1.00  0.00      SOLV H
ATOM  80572  OH2 TIP3 79760     46.968  -9.787  79.446  1.00  0.00      SOLV O
ATOM  80573  H1  TIP3 79760     46.307  -9.568  78.770  1.00  0.00      SOLV H
ATOM  80574  H2  TIP3 79760     47.247 -10.679  79.170  1.00  0.00      SOLV H
ATOM  80575  OH2 TIP3 79761     32.586  -7.998  77.489  1.00  0.00      SOLV O
ATOM  80576  H1  TIP3 79761     32.972  -8.369  78.314  1.00  0.00      SOLV H
ATOM  80577  H2  TIP3 79761     32.009  -8.733  77.195  1.00  0.00      SOLV H
ATOM  80578  OH2 TIP3 79762     39.077 -18.000  73.403  1.00  0.00      SOLV O
ATOM  80579  H1  TIP3 79762     38.271 -18.427  73.033  1.00  0.00      SOLV H
ATOM  80580  H2  TIP3 79762     38.654 -17.327  73.962  1.00  0.00      SOLV H
ATOM  80581  OH2 TIP3 79763     43.570 -16.718  76.859  1.00  0.00      SOLV O
ATOM  80582  H1  TIP3 79763     44.056 -17.088  77.615  1.00  0.00      SOLV H
ATOM  80583  H2  TIP3 79763     42.705 -17.199  76.917  1.00  0.00      SOLV H
ATOM  80584  OH2 TIP3 79764     45.368 -12.092  77.695  1.00  0.00      SOLV O
ATOM  80585  H1  TIP3 79764     44.812 -12.454  78.420  1.00  0.00      SOLV H
ATOM  80586  H2  TIP3 79764     44.907 -11.268  77.465  1.00  0.00      SOLV H
ATOM  80587  OH2 TIP3 79765     44.480  -7.335  63.543  1.00  0.00      SOLV O
ATOM  80588  H1  TIP3 79765     44.489  -7.468  62.573  1.00  0.00      SOLV H
ATOM  80589  H2  TIP3 79765     45.155  -6.641  63.639  1.00  0.00      SOLV H
ATOM  80590  OH2 TIP3 79766     42.437 -14.515  64.198  1.00  0.00      SOLV O
ATOM  80591  H1  TIP3 79766     41.998 -14.701  65.046  1.00  0.00      SOLV H
ATOM  80592  H2  TIP3 79766     42.294 -15.371  63.752  1.00  0.00      SOLV H
ATOM  80593  OH2 TIP3 79767     37.447 -13.313  74.666  1.00  0.00      SOLV O
ATOM  80594  H1  TIP3 79767     36.766 -13.515  75.337  1.00  0.00      SOLV H
ATOM  80595  H2  TIP3 79767     37.151 -12.440  74.322  1.00  0.00      SOLV H
ATOM  80596  OH2 TIP3 79768     37.420 -13.210  69.567  1.00  0.00      SOLV O
ATOM  80597  H1  TIP3 79768     36.569 -13.675  69.412  1.00  0.00      SOLV H
ATOM  80598  H2  TIP3 79768     37.850 -13.344  68.693  1.00  0.00      SOLV H
ATOM  80599  OH2 TIP3 79769     42.485 -10.934  68.337  1.00  0.00      SOLV O
ATOM  80600  H1  TIP3 79769     41.829 -10.274  68.021  1.00  0.00      SOLV H
ATOM  80601  H2  TIP3 79769     43.182 -10.838  67.666  1.00  0.00      SOLV H
ATOM  80602  OH2 TIP3 79770     41.510 -10.965  79.789  1.00  0.00      SOLV O
ATOM  80603  H1  TIP3 79770     41.280 -11.884  80.058  1.00  0.00      SOLV H
ATOM  80604  H2  TIP3 79770     42.375 -10.856  80.214  1.00  0.00      SOLV H
ATOM  80605  OH2 TIP3 79771     43.577 -11.074  71.125  1.00  0.00      SOLV O
ATOM  80606  H1  TIP3 79771     43.121 -10.642  70.379  1.00  0.00      SOLV H
ATOM  80607  H2  TIP3 79771     44.021 -11.802  70.638  1.00  0.00      SOLV H
ATOM  80608  OH2 TIP3 79772     35.189 -13.790  76.388  1.00  0.00      SOLV O
ATOM  80609  H1  TIP3 79772     35.087 -13.442  77.284  1.00  0.00      SOLV H
ATOM  80610  H2  TIP3 79772     35.070 -14.746  76.543  1.00  0.00      SOLV H
ATOM  80611  OH2 TIP3 79773     39.234 -15.217  63.118  1.00  0.00      SOLV O
ATOM  80612  H1  TIP3 79773     38.980 -15.628  63.971  1.00  0.00      SOLV H
ATOM  80613  H2  TIP3 79773     38.367 -14.972  62.764  1.00  0.00      SOLV H
ATOM  80614  OH2 TIP3 79774     32.971 -17.606  70.267  1.00  0.00      SOLV O
ATOM  80615  H1  TIP3 79774     33.577 -17.517  71.032  1.00  0.00      SOLV H
ATOM  80616  H2  TIP3 79774     33.554 -17.885  69.553  1.00  0.00      SOLV H
ATOM  80617  OH2 TIP3 79775     34.019 -16.485  65.797  1.00  0.00      SOLV O
ATOM  80618  H1  TIP3 79775     34.242 -15.805  65.144  1.00  0.00      SOLV H
ATOM  80619  H2  TIP3 79775     33.098 -16.286  66.030  1.00  0.00      SOLV H
ATOM  80620  OH2 TIP3 79776     42.354  -9.819  75.760  1.00  0.00      SOLV O
ATOM  80621  H1  TIP3 79776     42.864 -10.365  75.119  1.00  0.00      SOLV H
ATOM  80622  H2  TIP3 79776     42.039 -10.507  76.376  1.00  0.00      SOLV H
ATOM  80623  OH2 TIP3 79777     40.687 -14.626  70.555  1.00  0.00      SOLV O
ATOM  80624  H1  TIP3 79777     39.806 -14.964  70.817  1.00  0.00      SOLV H
ATOM  80625  H2  TIP3 79777     41.158 -14.664  71.400  1.00  0.00      SOLV H
ATOM  80626  OH2 TIP3 79778     35.261 -14.918  69.413  1.00  0.00      SOLV O
ATOM  80627  H1  TIP3 79778     34.368 -15.006  69.016  1.00  0.00      SOLV H
ATOM  80628  H2  TIP3 79778     35.739 -15.671  69.023  1.00  0.00      SOLV H
ATOM  80629  OH2 TIP3 79779     38.587 -13.656  67.099  1.00  0.00      SOLV O
ATOM  80630  H1  TIP3 79779     39.489 -13.293  67.192  1.00  0.00      SOLV H
ATOM  80631  H2  TIP3 79779     38.217 -13.182  66.329  1.00  0.00      SOLV H
ATOM  80632  OH2 TIP3 79780     45.023 -13.833  73.772  1.00  0.00      SOLV O
ATOM  80633  H1  TIP3 79780     44.416 -14.057  74.512  1.00  0.00      SOLV H
ATOM  80634  H2  TIP3 79780     44.632 -14.357  73.051  1.00  0.00      SOLV H
ATOM  80635  OH2 TIP3 79781     37.115 -13.024  64.682  1.00  0.00      SOLV O
ATOM  80636  H1  TIP3 79781     36.612 -13.458  63.967  1.00  0.00      SOLV H
ATOM  80637  H2  TIP3 79781     37.738 -12.488  64.157  1.00  0.00      SOLV H
ATOM  80638  OH2 TIP3 79782     33.785  -9.140  79.654  1.00  0.00      SOLV O
ATOM  80639  H1  TIP3 79782     34.400  -8.869  80.359  1.00  0.00      SOLV H
ATOM  80640  H2  TIP3 79782     33.020  -9.431  80.195  1.00  0.00      SOLV H
ATOM  80641  OH2 TIP3 79783     40.899 -11.636  72.461  1.00  0.00      SOLV O
ATOM  80642  H1  TIP3 79783     41.660 -11.926  71.939  1.00  0.00      SOLV H
ATOM  80643  H2  TIP3 79783     40.935 -12.233  73.230  1.00  0.00      SOLV H
ATOM  80644  OH2 TIP3 79784     37.547 -16.848  68.906  1.00  0.00      SOLV O
ATOM  80645  H1  TIP3 79784     37.406 -17.815  68.920  1.00  0.00      SOLV H
ATOM  80646  H2  TIP3 79784     38.269 -16.756  68.274  1.00  0.00      SOLV H
ATOM  80647  OH2 TIP3 79785     40.244 -13.532  74.824  1.00  0.00      SOLV O
ATOM  80648  H1  TIP3 79785     39.275 -13.421  74.904  1.00  0.00      SOLV H
ATOM  80649  H2  TIP3 79785     40.587 -13.142  75.650  1.00  0.00      SOLV H
ATOM  80650  OH2 TIP3 79786     38.676  -7.595  66.594  1.00  0.00      SOLV O
ATOM  80651  H1  TIP3 79786     38.112  -8.299  66.200  1.00  0.00      SOLV H
ATOM  80652  H2  TIP3 79786     38.383  -7.595  67.531  1.00  0.00      SOLV H
ATOM  80653  OH2 TIP3 79787     45.710  -5.906  75.328  1.00  0.00      SOLV O
ATOM  80654  H1  TIP3 79787     46.066  -5.268  74.671  1.00  0.00      SOLV H
ATOM  80655  H2  TIP3 79787     44.931  -6.265  74.854  1.00  0.00      SOLV H
ATOM  80656  OH2 TIP3 79788     44.706 -13.079  64.698  1.00  0.00      SOLV O
ATOM  80657  H1  TIP3 79788     43.766 -13.321  64.545  1.00  0.00      SOLV H
ATOM  80658  H2  TIP3 79788     44.655 -12.202  65.130  1.00  0.00      SOLV H
ATOM  80659  OH2 TIP3 79789     40.055  -6.793  77.786  1.00  0.00      SOLV O
ATOM  80660  H1  TIP3 79789     39.932  -7.410  78.525  1.00  0.00      SOLV H
ATOM  80661  H2  TIP3 79789     39.368  -6.151  77.942  1.00  0.00      SOLV H
ATOM  80662  OH2 TIP3 79790     44.745 -11.040  66.429  1.00  0.00      SOLV O
ATOM  80663  H1  TIP3 79790     45.639 -10.876  66.789  1.00  0.00      SOLV H
ATOM  80664  H2  TIP3 79790     44.534 -10.203  65.969  1.00  0.00      SOLV H
ATOM  80665  OH2 TIP3 79791     34.348  -9.744  72.388  1.00  0.00      SOLV O
ATOM  80666  H1  TIP3 79791     34.947  -9.693  71.620  1.00  0.00      SOLV H
ATOM  80667  H2  TIP3 79791     34.624 -10.583  72.791  1.00  0.00      SOLV H
ATOM  80668  OH2 TIP3 79792     40.155  -5.485  65.583  1.00  0.00      SOLV O
ATOM  80669  H1  TIP3 79792     39.545  -4.791  65.912  1.00  0.00      SOLV H
ATOM  80670  H2  TIP3 79792     39.656  -6.294  65.823  1.00  0.00      SOLV H
ATOM  80671  OH2 TIP3 79793     32.057 -12.268  77.640  1.00  0.00      SOLV O
ATOM  80672  H1  TIP3 79793     32.269 -12.649  78.515  1.00  0.00      SOLV H
ATOM  80673  H2  TIP3 79793     31.622 -13.020  77.190  1.00  0.00      SOLV H
ATOM  80674  OH2 TIP3 79794     38.795 -10.306  79.793  1.00  0.00      SOLV O
ATOM  80675  H1  TIP3 79794     38.533 -10.768  78.975  1.00  0.00      SOLV H
ATOM  80676  H2  TIP3 79794     39.769 -10.386  79.748  1.00  0.00      SOLV H
ATOM  80677  OH2 TIP3 79795     41.341  -3.765  77.713  1.00  0.00      SOLV O
ATOM  80678  H1  TIP3 79795     40.446  -3.983  77.462  1.00  0.00      SOLV H
ATOM  80679  H2  TIP3 79795     41.279  -3.529  78.659  1.00  0.00      SOLV H
ATOM  80680  OH2 TIP3 79796     49.226  -9.221  66.161  1.00  0.00      SOLV O
ATOM  80681  H1  TIP3 79796     48.797  -9.656  65.390  1.00  0.00      SOLV H
ATOM  80682  H2  TIP3 79796     49.055  -8.293  65.891  1.00  0.00      SOLV H
ATOM  80683  OH2 TIP3 79797     47.452  -3.711  78.716  1.00  0.00      SOLV O
ATOM  80684  H1  TIP3 79797     46.525  -3.864  78.425  1.00  0.00      SOLV H
ATOM  80685  H2  TIP3 79797     47.909  -3.625  77.855  1.00  0.00      SOLV H
ATOM  80686  OH2 TIP3 79798     44.705  -1.495  66.515  1.00  0.00      SOLV O
ATOM  80687  H1  TIP3 79798     44.681  -2.382  66.901  1.00  0.00      SOLV H
ATOM  80688  H2  TIP3 79798     45.156  -1.649  65.663  1.00  0.00      SOLV H
ATOM  80689  OH2 TIP3 79799     43.817  -7.340  73.675  1.00  0.00      SOLV O
ATOM  80690  H1  TIP3 79799     42.994  -7.835  73.505  1.00  0.00      SOLV H
ATOM  80691  H2  TIP3 79799     44.456  -7.896  73.184  1.00  0.00      SOLV H
ATOM  80692  OH2 TIP3 79800     35.393  -5.735  69.726  1.00  0.00      SOLV O
ATOM  80693  H1  TIP3 79800     35.517  -4.802  69.485  1.00  0.00      SOLV H
ATOM  80694  H2  TIP3 79800     34.483  -5.880  69.444  1.00  0.00      SOLV H
ATOM  80695  OH2 TIP3 79801     33.107 -12.015  64.220  1.00  0.00      SOLV O
ATOM  80696  H1  TIP3 79801     33.429 -11.236  64.713  1.00  0.00      SOLV H
ATOM  80697  H2  TIP3 79801     32.210 -12.132  64.603  1.00  0.00      SOLV H
ATOM  80698  OH2 TIP3 79802     37.484  -7.470  69.207  1.00  0.00      SOLV O
ATOM  80699  H1  TIP3 79802     36.881  -6.721  69.374  1.00  0.00      SOLV H
ATOM  80700  H2  TIP3 79802     36.980  -8.200  69.615  1.00  0.00      SOLV H
ATOM  80701  OH2 TIP3 79803     36.438  -3.298  75.693  1.00  0.00      SOLV O
ATOM  80702  H1  TIP3 79803     36.704  -2.436  75.313  1.00  0.00      SOLV H
ATOM  80703  H2  TIP3 79803     37.216  -3.545  76.196  1.00  0.00      SOLV H
ATOM  80704  OH2 TIP3 79804     34.564  -3.158  68.798  1.00  0.00      SOLV O
ATOM  80705  H1  TIP3 79804     33.616  -3.360  68.926  1.00  0.00      SOLV H
ATOM  80706  H2  TIP3 79804     34.617  -2.250  69.138  1.00  0.00      SOLV H
ATOM  80707  OH2 TIP3 79805     41.147  -5.981  75.351  1.00  0.00      SOLV O
ATOM  80708  H1  TIP3 79805     40.918  -6.406  76.202  1.00  0.00      SOLV H
ATOM  80709  H2  TIP3 79805     41.984  -6.425  75.136  1.00  0.00      SOLV H
ATOM  80710  OH2 TIP3 79806     43.007  -4.215  64.387  1.00  0.00      SOLV O
ATOM  80711  H1  TIP3 79806     43.448  -4.557  65.195  1.00  0.00      SOLV H
ATOM  80712  H2  TIP3 79806     42.156  -4.676  64.458  1.00  0.00      SOLV H
ATOM  80713  OH2 TIP3 79807     42.172  -0.717  77.758  1.00  0.00      SOLV O
ATOM  80714  H1  TIP3 79807     41.768  -1.414  77.214  1.00  0.00      SOLV H
ATOM  80715  H2  TIP3 79807     42.214   0.028  77.114  1.00  0.00      SOLV H
ATOM  80716  OH2 TIP3 79808     45.785   1.379  64.664  1.00  0.00      SOLV O
ATOM  80717  H1  TIP3 79808     46.208   2.217  64.415  1.00  0.00      SOLV H
ATOM  80718  H2  TIP3 79808     44.891   1.707  64.890  1.00  0.00      SOLV H
ATOM  80719  OH2 TIP3 79809     35.221 -16.698  77.153  1.00  0.00      SOLV O
ATOM  80720  H1  TIP3 79809     34.254 -16.778  77.104  1.00  0.00      SOLV H
ATOM  80721  H2  TIP3 79809     35.454 -17.524  77.617  1.00  0.00      SOLV H
ATOM  80722  OH2 TIP3 79810     44.245  -5.163  66.693  1.00  0.00      SOLV O
ATOM  80723  H1  TIP3 79810     44.234  -6.024  67.157  1.00  0.00      SOLV H
ATOM  80724  H2  TIP3 79810     45.186  -4.919  66.798  1.00  0.00      SOLV H
ATOM  80725  OH2 TIP3 79811     31.049  -5.670  75.570  1.00  0.00      SOLV O
ATOM  80726  H1  TIP3 79811     31.514  -6.518  75.604  1.00  0.00      SOLV H
ATOM  80727  H2  TIP3 79811     31.121  -5.393  76.490  1.00  0.00      SOLV H
ATOM  80728  OH2 TIP3 79812     37.109  -5.164  62.857  1.00  0.00      SOLV O
ATOM  80729  H1  TIP3 79812     37.482  -5.883  62.316  1.00  0.00      SOLV H
ATOM  80730  H2  TIP3 79812     36.832  -5.655  63.659  1.00  0.00      SOLV H
ATOM  80731  OH2 TIP3 79813     36.101  -5.969  65.309  1.00  0.00      SOLV O
ATOM  80732  H1  TIP3 79813     36.547  -6.373  66.063  1.00  0.00      SOLV H
ATOM  80733  H2  TIP3 79813     35.911  -5.063  65.631  1.00  0.00      SOLV H
ATOM  80734  OH2 TIP3 79814     33.763  -9.742  65.871  1.00  0.00      SOLV O
ATOM  80735  H1  TIP3 79814     32.943  -9.590  66.383  1.00  0.00      SOLV H
ATOM  80736  H2  TIP3 79814     33.928  -8.850  65.520  1.00  0.00      SOLV H
ATOM  80737  OH2 TIP3 79815     43.614 -14.062  76.095  1.00  0.00      SOLV O
ATOM  80738  H1  TIP3 79815     44.234 -13.773  76.776  1.00  0.00      SOLV H
ATOM  80739  H2  TIP3 79815     43.487 -15.011  76.314  1.00  0.00      SOLV H
ATOM  80740  OH2 TIP3 79816     44.507 -14.198  67.256  1.00  0.00      SOLV O
ATOM  80741  H1  TIP3 79816     44.526 -13.684  66.426  1.00  0.00      SOLV H
ATOM  80742  H2  TIP3 79816     44.779 -13.536  67.918  1.00  0.00      SOLV H
ATOM  80743  OH2 TIP3 79817     38.244  -3.504  66.018  1.00  0.00      SOLV O
ATOM  80744  H1  TIP3 79817     37.286  -3.352  66.111  1.00  0.00      SOLV H
ATOM  80745  H2  TIP3 79817     38.496  -2.783  65.430  1.00  0.00      SOLV H
ATOM  80746  OH2 TIP3 79818     41.204 -13.396  68.022  1.00  0.00      SOLV O
ATOM  80747  H1  TIP3 79818     41.780 -12.612  68.136  1.00  0.00      SOLV H
ATOM  80748  H2  TIP3 79818     41.024 -13.655  68.949  1.00  0.00      SOLV H
ATOM  80749  OH2 TIP3 79819     41.481 -12.160  77.123  1.00  0.00      SOLV O
ATOM  80750  H1  TIP3 79819     41.313 -11.792  78.008  1.00  0.00      SOLV H
ATOM  80751  H2  TIP3 79819     42.194 -12.799  77.283  1.00  0.00      SOLV H
ATOM  80752  OH2 TIP3 79820     42.955 -15.899  68.899  1.00  0.00      SOLV O
ATOM  80753  H1  TIP3 79820     42.502 -15.378  69.584  1.00  0.00      SOLV H
ATOM  80754  H2  TIP3 79820     43.472 -15.208  68.430  1.00  0.00      SOLV H
ATOM  80755  OH2 TIP3 79821     35.424  -3.379  66.059  1.00  0.00      SOLV O
ATOM  80756  H1  TIP3 79821     35.196  -2.577  65.534  1.00  0.00      SOLV H
ATOM  80757  H2  TIP3 79821     35.057  -3.158  66.936  1.00  0.00      SOLV H
ATOM  80758  OH2 TIP3 79822     38.577 -16.265  65.585  1.00  0.00      SOLV O
ATOM  80759  H1  TIP3 79822     38.228 -15.486  66.049  1.00  0.00      SOLV H
ATOM  80760  H2  TIP3 79822     39.510 -16.261  65.887  1.00  0.00      SOLV H
ATOM  80761  OH2 TIP3 79823     47.992 -12.180  78.092  1.00  0.00      SOLV O
ATOM  80762  H1  TIP3 79823     47.024 -12.311  77.968  1.00  0.00      SOLV H
ATOM  80763  H2  TIP3 79823     48.264 -12.166  77.163  1.00  0.00      SOLV H
ATOM  80764  OH2 TIP3 79824     45.365  -9.112  72.079  1.00  0.00      SOLV O
ATOM  80765  H1  TIP3 79824     44.744  -9.819  71.815  1.00  0.00      SOLV H
ATOM  80766  H2  TIP3 79824     46.052  -9.622  72.564  1.00  0.00      SOLV H
ATOM  80767  OH2 TIP3 79825     33.456  -7.109  64.646  1.00  0.00      SOLV O
ATOM  80768  H1  TIP3 79825     33.846  -6.279  64.960  1.00  0.00      SOLV H
ATOM  80769  H2  TIP3 79825     34.125  -7.360  63.979  1.00  0.00      SOLV H
ATOM  80770  OH2 TIP3 79826     34.290 -14.533  63.809  1.00  0.00      SOLV O
ATOM  80771  H1  TIP3 79826     33.946 -13.648  64.037  1.00  0.00      SOLV H
ATOM  80772  H2  TIP3 79826     33.509 -15.008  63.513  1.00  0.00      SOLV H
ATOM  80773  OH2 TIP3 79827     43.312  -0.045  73.758  1.00  0.00      SOLV O
ATOM  80774  H1  TIP3 79827     42.954   0.556  73.075  1.00  0.00      SOLV H
ATOM  80775  H2  TIP3 79827     44.201   0.351  73.870  1.00  0.00      SOLV H
ATOM  80776  OH2 TIP3 79828     36.767 -19.145  72.507  1.00  0.00      SOLV O
ATOM  80777  H1  TIP3 79828     36.595 -19.227  71.543  1.00  0.00      SOLV H
ATOM  80778  H2  TIP3 79828     36.668 -20.076  72.807  1.00  0.00      SOLV H
ATOM  80779  OH2 TIP3 79829     31.186  -6.360  68.676  1.00  0.00      SOLV O
ATOM  80780  H1  TIP3 79829     30.224  -6.296  68.651  1.00  0.00      SOLV H
ATOM  80781  H2  TIP3 79829     31.418  -5.844  67.889  1.00  0.00      SOLV H
ATOM  80782  OH2 TIP3 79830     29.555  -4.135  80.053  1.00  0.00      SOLV O
ATOM  80783  H1  TIP3 79830     30.250  -4.216  80.731  1.00  0.00      SOLV H
ATOM  80784  H2  TIP3 79830     29.461  -5.064  79.775  1.00  0.00      SOLV H
ATOM  80785  OH2 TIP3 79831     34.326  -3.624  81.550  1.00  0.00      SOLV O
ATOM  80786  H1  TIP3 79831     35.143  -3.965  81.936  1.00  0.00      SOLV H
ATOM  80787  H2  TIP3 79831     34.292  -4.066  80.680  1.00  0.00      SOLV H
ATOM  80788  OH2 TIP3 79832     38.408  -2.750  63.051  1.00  0.00      SOLV O
ATOM  80789  H1  TIP3 79832     37.924  -3.606  63.130  1.00  0.00      SOLV H
ATOM  80790  H2  TIP3 79832     39.262  -3.068  62.711  1.00  0.00      SOLV H
ATOM  80791  OH2 TIP3 79833     40.971  -3.054  80.344  1.00  0.00      SOLV O
ATOM  80792  H1  TIP3 79833     40.931  -3.967  80.710  1.00  0.00      SOLV H
ATOM  80793  H2  TIP3 79833     41.682  -2.678  80.884  1.00  0.00      SOLV H
ATOM  80794  OH2 TIP3 79834     42.733  -1.422  63.228  1.00  0.00      SOLV O
ATOM  80795  H1  TIP3 79834     43.252  -2.114  63.669  1.00  0.00      SOLV H
ATOM  80796  H2  TIP3 79834     43.390  -1.041  62.613  1.00  0.00      SOLV H
ATOM  80797  OH2 TIP3 79835     31.572 -10.036  80.945  1.00  0.00      SOLV O
ATOM  80798  H1  TIP3 79835     31.992 -10.891  80.720  1.00  0.00      SOLV H
ATOM  80799  H2  TIP3 79835     30.763 -10.074  80.391  1.00  0.00      SOLV H
ATOM  80800  OH2 TIP3 79836     35.496  -8.364  62.989  1.00  0.00      SOLV O
ATOM  80801  H1  TIP3 79836     35.910  -8.955  63.637  1.00  0.00      SOLV H
ATOM  80802  H2  TIP3 79836     36.282  -8.114  62.460  1.00  0.00      SOLV H
ATOM  80803  OH2 TIP3 79837     37.833  -7.796  80.369  1.00  0.00      SOLV O
ATOM  80804  H1  TIP3 79837     37.459  -7.697  79.480  1.00  0.00      SOLV H
ATOM  80805  H2  TIP3 79837     38.280  -8.673  80.298  1.00  0.00      SOLV H
ATOM  80806  OH2 TIP3 79838     40.266  -5.429  62.787  1.00  0.00      SOLV O
ATOM  80807  H1  TIP3 79838     40.048  -5.473  63.737  1.00  0.00      SOLV H
ATOM  80808  H2  TIP3 79838     40.424  -6.380  62.593  1.00  0.00      SOLV H
ATOM  80809  OH2 TIP3 79839     43.266  -6.066  77.829  1.00  0.00      SOLV O
ATOM  80810  H1  TIP3 79839     43.859  -5.307  77.653  1.00  0.00      SOLV H
ATOM  80811  H2  TIP3 79839     42.396  -5.652  77.767  1.00  0.00      SOLV H
ATOM  80812  OH2 TIP3 79840     33.283 -12.400  80.337  1.00  0.00      SOLV O
ATOM  80813  H1  TIP3 79840     34.019 -13.021  80.263  1.00  0.00      SOLV H
ATOM  80814  H2  TIP3 79840     33.136 -12.417  81.304  1.00  0.00      SOLV H
ATOM  80815  OH2 TIP3 79841     37.342  -9.762  65.430  1.00  0.00      SOLV O
ATOM  80816  H1  TIP3 79841     37.000 -10.439  66.033  1.00  0.00      SOLV H
ATOM  80817  H2  TIP3 79841     37.820 -10.311  64.773  1.00  0.00      SOLV H
ATOM  80818  OH2 TIP3 79842     37.371 -12.048  77.772  1.00  0.00      SOLV O
ATOM  80819  H1  TIP3 79842     36.506 -11.631  77.926  1.00  0.00      SOLV H
ATOM  80820  H2  TIP3 79842     37.675 -11.585  76.974  1.00  0.00      SOLV H
ATOM  80821  OH2 TIP3 79843     38.921 -11.187  63.649  1.00  0.00      SOLV O
ATOM  80822  H1  TIP3 79843     38.801 -11.165  62.680  1.00  0.00      SOLV H
ATOM  80823  H2  TIP3 79843     39.799 -10.764  63.749  1.00  0.00      SOLV H
ATOM  80824  OH2 TIP3 79844     41.268  -7.940  81.109  1.00  0.00      SOLV O
ATOM  80825  H1  TIP3 79844     42.195  -7.700  80.977  1.00  0.00      SOLV H
ATOM  80826  H2  TIP3 79844     41.347  -8.773  81.601  1.00  0.00      SOLV H
ATOM  80827  OH2 TIP3 79845     46.923  -5.827  63.109  1.00  0.00      SOLV O
ATOM  80828  H1  TIP3 79845     46.913  -6.200  62.213  1.00  0.00      SOLV H
ATOM  80829  H2  TIP3 79845     46.671  -4.899  62.915  1.00  0.00      SOLV H
ATOM  80830  OH2 TIP3 79846     38.686 -14.361  78.816  1.00  0.00      SOLV O
ATOM  80831  H1  TIP3 79846     38.925 -15.039  78.152  1.00  0.00      SOLV H
ATOM  80832  H2  TIP3 79846     38.288 -13.668  78.253  1.00  0.00      SOLV H
ATOM  80833  OH2 TIP3 79847     39.479 -15.748  76.383  1.00  0.00      SOLV O
ATOM  80834  H1  TIP3 79847     39.849 -15.208  75.660  1.00  0.00      SOLV H
ATOM  80835  H2  TIP3 79847     38.712 -16.176  75.941  1.00  0.00      SOLV H
ATOM  80836  OH2 TIP3 79848     39.177 -10.134  76.589  1.00  0.00      SOLV O
ATOM  80837  H1  TIP3 79848     39.940 -10.036  76.009  1.00  0.00      SOLV H
ATOM  80838  H2  TIP3 79848     38.529  -9.509  76.216  1.00  0.00      SOLV H
ATOM  80839  OH2 TIP3 79849     44.045 -10.777  81.604  1.00  0.00      SOLV O
ATOM  80840  H1  TIP3 79849     44.568 -11.567  81.410  1.00  0.00      SOLV H
ATOM  80841  H2  TIP3 79849     44.700 -10.071  81.510  1.00  0.00      SOLV H
ATOM  80842  OH2 TIP3 79850     44.411  -7.753  79.574  1.00  0.00      SOLV O
ATOM  80843  H1  TIP3 79850     43.873  -7.123  79.040  1.00  0.00      SOLV H
ATOM  80844  H2  TIP3 79850     45.296  -7.344  79.445  1.00  0.00      SOLV H
ATOM  80845  OH2 TIP3 79851     36.759 -13.797  80.753  1.00  0.00      SOLV O
ATOM  80846  H1  TIP3 79851     36.229 -14.605  80.593  1.00  0.00      SOLV H
ATOM  80847  H2  TIP3 79851     37.445 -13.883  80.064  1.00  0.00      SOLV H
ATOM  80848  OH2 TIP3 79852     41.199 -17.866  76.415  1.00  0.00      SOLV O
ATOM  80849  H1  TIP3 79852     40.587 -17.143  76.655  1.00  0.00      SOLV H
ATOM  80850  H2  TIP3 79852     40.591 -18.629  76.440  1.00  0.00      SOLV H
ATOM  80851  OH2 TIP3 79853     40.899 -13.510  80.316  1.00  0.00      SOLV O
ATOM  80852  H1  TIP3 79853     40.681 -13.857  81.202  1.00  0.00      SOLV H
ATOM  80853  H2  TIP3 79853     40.158 -13.908  79.807  1.00  0.00      SOLV H
ATOM  80854  OH2 TIP3 79854     43.685 -13.345  79.393  1.00  0.00      SOLV O
ATOM  80855  H1  TIP3 79854     42.786 -13.659  79.603  1.00  0.00      SOLV H
ATOM  80856  H2  TIP3 79854     44.230 -13.842  80.031  1.00  0.00      SOLV H
ATOM  80857  OH2 TIP3 79855     45.801 -14.135  81.219  1.00  0.00      SOLV O
ATOM  80858  H1  TIP3 79855     45.921 -15.105  81.262  1.00  0.00      SOLV H
ATOM  80859  H2  TIP3 79855     45.367 -13.961  82.088  1.00  0.00      SOLV H
ATOM  80860  OH2 TIP3 79856     35.688 -16.332  80.419  1.00  0.00      SOLV O
ATOM  80861  H1  TIP3 79856     36.064 -17.021  79.841  1.00  0.00      SOLV H
ATOM  80862  H2  TIP3 79856     35.787 -16.770  81.291  1.00  0.00      SOLV H
ATOM  80863  OH2 TIP3 79857     41.407 -16.822  81.451  1.00  0.00      SOLV O
ATOM  80864  H1  TIP3 79857     41.327 -17.404  80.671  1.00  0.00      SOLV H
ATOM  80865  H2  TIP3 79857     40.554 -16.343  81.433  1.00  0.00      SOLV H
ATOM  80866  OH2 TIP3 79858     35.188  -0.974  64.748  1.00  0.00      SOLV O
ATOM  80867  H1  TIP3 79858     36.122  -0.694  64.747  1.00  0.00      SOLV H
ATOM  80868  H2  TIP3 79858     34.869  -0.495  63.966  1.00  0.00      SOLV H
ATOM  80869  OH2 TIP3 79859     30.981  -8.218  64.134  1.00  0.00      SOLV O
ATOM  80870  H1  TIP3 79859     31.867  -7.856  64.352  1.00  0.00      SOLV H
ATOM  80871  H2  TIP3 79859     31.210  -8.924  63.489  1.00  0.00      SOLV H
ATOM  80872  OH2 TIP3 79860     28.054  -3.599  69.199  1.00  0.00      SOLV O
ATOM  80873  H1  TIP3 79860     27.564  -4.246  68.638  1.00  0.00      SOLV H
ATOM  80874  H2  TIP3 79860     28.502  -4.208  69.825  1.00  0.00      SOLV H
ATOM  80875  OH2 TIP3 79861     29.367  -5.151  70.985  1.00  0.00      SOLV O
ATOM  80876  H1  TIP3 79861     29.360  -6.099  71.185  1.00  0.00      SOLV H
ATOM  80877  H2  TIP3 79861     29.533  -4.778  71.867  1.00  0.00      SOLV H
ATOM  80878  OH2 TIP3 79862     45.618   1.447  74.023  1.00  0.00      SOLV O
ATOM  80879  H1  TIP3 79862     45.609   1.628  74.975  1.00  0.00      SOLV H
ATOM  80880  H2  TIP3 79862     46.147   2.186  73.692  1.00  0.00      SOLV H
ATOM  80881  OH2 TIP3 79863     45.377   0.898  76.914  1.00  0.00      SOLV O
ATOM  80882  H1  TIP3 79863     45.161   0.038  76.500  1.00  0.00      SOLV H
ATOM  80883  H2  TIP3 79863     46.106   0.613  77.479  1.00  0.00      SOLV H
ATOM  80884  OH2 TIP3 79864     47.090  -4.819  67.041  1.00  0.00      SOLV O
ATOM  80885  H1  TIP3 79864     47.735  -4.076  67.152  1.00  0.00      SOLV H
ATOM  80886  H2  TIP3 79864     47.415  -5.436  67.731  1.00  0.00      SOLV H
ATOM  80887  OH2 TIP3 79865     48.197  -6.459  68.897  1.00  0.00      SOLV O
ATOM  80888  H1  TIP3 79865     47.601  -7.159  69.240  1.00  0.00      SOLV H
ATOM  80889  H2  TIP3 79865     48.625  -6.108  69.699  1.00  0.00      SOLV H
ATOM  80890  OH2 TIP3 79866     47.075  -3.929  74.015  1.00  0.00      SOLV O
ATOM  80891  H1  TIP3 79866     47.878  -4.123  73.499  1.00  0.00      SOLV H
ATOM  80892  H2  TIP3 79866     46.841  -3.046  73.668  1.00  0.00      SOLV H
ATOM  80893  OH2 TIP3 79867     44.639  -1.765  76.216  1.00  0.00      SOLV O
ATOM  80894  H1  TIP3 79867     43.821  -1.643  76.712  1.00  0.00      SOLV H
ATOM  80895  H2  TIP3 79867     44.326  -2.227  75.404  1.00  0.00      SOLV H
ATOM  80896  OH2 TIP3 79868     48.449  -6.534  65.297  1.00  0.00      SOLV O
ATOM  80897  H1  TIP3 79868     47.868  -6.335  64.529  1.00  0.00      SOLV H
ATOM  80898  H2  TIP3 79868     48.096  -5.884  65.935  1.00  0.00      SOLV H
ATOM  80899  OH2 TIP3 79869     47.907  -9.664  63.822  1.00  0.00      SOLV O
ATOM  80900  H1  TIP3 79869     47.678  -9.022  63.140  1.00  0.00      SOLV H
ATOM  80901  H2  TIP3 79869     47.881 -10.510  63.326  1.00  0.00      SOLV H
ATOM  80902  OH2 TIP3 79870     46.498  -8.588  69.508  1.00  0.00      SOLV O
ATOM  80903  H1  TIP3 79870     46.739  -9.524  69.395  1.00  0.00      SOLV H
ATOM  80904  H2  TIP3 79870     46.140  -8.572  70.416  1.00  0.00      SOLV H
ATOM  80905  OH2 TIP3 79871     31.711 -11.616  73.492  1.00  0.00      SOLV O
ATOM  80906  H1  TIP3 79871     31.934 -11.660  72.538  1.00  0.00      SOLV H
ATOM  80907  H2  TIP3 79871     32.610 -11.558  73.889  1.00  0.00      SOLV H
ATOM  80908  OH2 TIP3 79872     46.732  -6.451  79.205  1.00  0.00      SOLV O
ATOM  80909  H1  TIP3 79872     47.589  -6.923  79.234  1.00  0.00      SOLV H
ATOM  80910  H2  TIP3 79872     47.012  -5.525  79.092  1.00  0.00      SOLV H
ATOM  80911  OH2 TIP3 79873     48.885  -7.948  79.733  1.00  0.00      SOLV O
ATOM  80912  H1  TIP3 79873     48.179  -8.632  79.667  1.00  0.00      SOLV H
ATOM  80913  H2  TIP3 79873     49.666  -8.539  79.691  1.00  0.00      SOLV H
ATOM  80914  OH2 TIP3 79874     47.969 -12.265  62.970  1.00  0.00      SOLV O
ATOM  80915  H1  TIP3 79874     48.686 -12.542  63.572  1.00  0.00      SOLV H
ATOM  80916  H2  TIP3 79874     47.321 -12.987  63.029  1.00  0.00      SOLV H
ATOM  80917  OH2 TIP3 79875     47.106 -10.986  67.931  1.00  0.00      SOLV O
ATOM  80918  H1  TIP3 79875     47.679 -11.785  67.994  1.00  0.00      SOLV H
ATOM  80919  H2  TIP3 79875     47.717 -10.356  67.517  1.00  0.00      SOLV H
ATOM  80920  OH2 TIP3 79876     47.471 -10.307  73.363  1.00  0.00      SOLV O
ATOM  80921  H1  TIP3 79876     48.301  -9.779  73.319  1.00  0.00      SOLV H
ATOM  80922  H2  TIP3 79876     47.277 -10.224  74.313  1.00  0.00      SOLV H
ATOM  80923  OH2 TIP3 79877     47.291  -9.588  76.118  1.00  0.00      SOLV O
ATOM  80924  H1  TIP3 79877     46.369  -9.535  76.453  1.00  0.00      SOLV H
ATOM  80925  H2  TIP3 79877     47.480  -8.649  75.911  1.00  0.00      SOLV H
ATOM  80926  OH2 TIP3 79878     32.987 -16.156  79.690  1.00  0.00      SOLV O
ATOM  80927  H1  TIP3 79878     33.951 -16.141  79.847  1.00  0.00      SOLV H
ATOM  80928  H2  TIP3 79878     32.794 -17.104  79.866  1.00  0.00      SOLV H
ATOM  80929  OH2 TIP3 79879     48.610 -13.328  67.943  1.00  0.00      SOLV O
ATOM  80930  H1  TIP3 79879     48.921 -13.691  68.796  1.00  0.00      SOLV H
ATOM  80931  H2  TIP3 79879     48.206 -14.125  67.544  1.00  0.00      SOLV H
ATOM  80932  OH2 TIP3 79880     34.602 -17.407  72.507  1.00  0.00      SOLV O
ATOM  80933  H1  TIP3 79880     35.318 -18.044  72.706  1.00  0.00      SOLV H
ATOM  80934  H2  TIP3 79880     34.955 -16.598  72.911  1.00  0.00      SOLV H
ATOM  80935  OH2 TIP3 79881     32.009 -15.187  73.508  1.00  0.00      SOLV O
ATOM  80936  H1  TIP3 79881     32.647 -15.159  72.773  1.00  0.00      SOLV H
ATOM  80937  H2  TIP3 79881     32.157 -14.318  73.894  1.00  0.00      SOLV H
ATOM  80938  OH2 TIP3 79882     50.276 -12.684  79.823  1.00  0.00      SOLV O
ATOM  80939  H1  TIP3 79882     49.304 -12.610  79.773  1.00  0.00      SOLV H
ATOM  80940  H2  TIP3 79882     50.470 -13.138  78.994  1.00  0.00      SOLV H
ATOM  80941  OH2 TIP3 79883     50.296 -12.692  64.501  1.00  0.00      SOLV O
ATOM  80942  H1  TIP3 79883     50.915 -13.247  63.986  1.00  0.00      SOLV H
ATOM  80943  H2  TIP3 79883     50.793 -11.860  64.595  1.00  0.00      SOLV H
ATOM  80944  OH2 TIP3 79884     42.515   0.492  69.551  1.00  0.00      SOLV O
ATOM  80945  H1  TIP3 79884     43.261   0.410  68.921  1.00  0.00      SOLV H
ATOM  80946  H2  TIP3 79884     42.898   1.046  70.241  1.00  0.00      SOLV H
ATOM  80947  OH2 TIP3 79885     34.089 -19.766  75.918  1.00  0.00      SOLV O
ATOM  80948  H1  TIP3 79885     33.501 -20.199  76.576  1.00  0.00      SOLV H
ATOM  80949  H2  TIP3 79885     33.410 -19.374  75.338  1.00  0.00      SOLV H
ATOM  80950  OH2 TIP3 79886     31.636  -6.452  80.130  1.00  0.00      SOLV O
ATOM  80951  H1  TIP3 79886     30.878  -6.809  79.629  1.00  0.00      SOLV H
ATOM  80952  H2  TIP3 79886     31.501  -6.862  80.993  1.00  0.00      SOLV H
ATOM  80953  OH2 TIP3 79887     34.132  -4.708  76.367  1.00  0.00      SOLV O
ATOM  80954  H1  TIP3 79887     33.510  -4.044  76.027  1.00  0.00      SOLV H
ATOM  80955  H2  TIP3 79887     34.974  -4.317  76.058  1.00  0.00      SOLV H
ATOM  80956  OH2 TIP3 79888     39.435  -0.168  78.752  1.00  0.00      SOLV O
ATOM  80957  H1  TIP3 79888     40.255  -0.324  78.238  1.00  0.00      SOLV H
ATOM  80958  H2  TIP3 79888     39.742   0.521  79.349  1.00  0.00      SOLV H
ATOM  80959  OH2 TIP3 79889     49.981 -14.711  77.643  1.00  0.00      SOLV O
ATOM  80960  H1  TIP3 79889     49.110 -14.714  77.205  1.00  0.00      SOLV H
ATOM  80961  H2  TIP3 79889     50.387 -15.509  77.229  1.00  0.00      SOLV H
ATOM  80962  OH2 TIP3 79890     30.591  -2.552  76.397  1.00  0.00      SOLV O
ATOM  80963  H1  TIP3 79890     29.732  -2.342  75.985  1.00  0.00      SOLV H
ATOM  80964  H2  TIP3 79890     30.306  -2.851  77.265  1.00  0.00      SOLV H
ATOM  80965  OH2 TIP3 79891     33.113  -2.104  75.485  1.00  0.00      SOLV O
ATOM  80966  H1  TIP3 79891     32.202  -2.269  75.822  1.00  0.00      SOLV H
ATOM  80967  H2  TIP3 79891     32.918  -1.601  74.672  1.00  0.00      SOLV H
ATOM  80968  OH2 TIP3 79892     37.385  -0.740  74.782  1.00  0.00      SOLV O
ATOM  80969  H1  TIP3 79892     37.011  -0.356  73.966  1.00  0.00      SOLV H
ATOM  80970  H2  TIP3 79892     37.630   0.098  75.226  1.00  0.00      SOLV H
ATOM  80971  OH2 TIP3 79893     40.059  -0.963  75.687  1.00  0.00      SOLV O
ATOM  80972  H1  TIP3 79893     39.208  -1.019  75.223  1.00  0.00      SOLV H
ATOM  80973  H2  TIP3 79893     40.250  -0.024  75.471  1.00  0.00      SOLV H
ATOM  80974  OH2 TIP3 79894     42.165   1.404  75.931  1.00  0.00      SOLV O
ATOM  80975  H1  TIP3 79894     41.533   2.101  75.653  1.00  0.00      SOLV H
ATOM  80976  H2  TIP3 79894     42.367   1.016  75.058  1.00  0.00      SOLV H
ATOM  80977  OH2 TIP3 79895     30.532  -3.974  73.335  1.00  0.00      SOLV O
ATOM  80978  H1  TIP3 79895     30.659  -4.476  74.169  1.00  0.00      SOLV H
ATOM  80979  H2  TIP3 79895     31.394  -4.148  72.895  1.00  0.00      SOLV H
ATOM  80980  OH2 TIP3 79896     32.879  -4.556  72.025  1.00  0.00      SOLV O
ATOM  80981  H1  TIP3 79896     33.107  -5.493  72.191  1.00  0.00      SOLV H
ATOM  80982  H2  TIP3 79896     33.693  -4.105  72.331  1.00  0.00      SOLV H
ATOM  80983  OH2 TIP3 79897     35.235  -3.238  72.846  1.00  0.00      SOLV O
ATOM  80984  H1  TIP3 79897     35.726  -4.029  72.557  1.00  0.00      SOLV H
ATOM  80985  H2  TIP3 79897     35.339  -3.296  73.806  1.00  0.00      SOLV H
ATOM  80986  OH2 TIP3 79898     43.266 -15.556  71.960  1.00  0.00      SOLV O
ATOM  80987  H1  TIP3 79898     42.844 -16.396  72.230  1.00  0.00      SOLV H
ATOM  80988  H2  TIP3 79898     44.012 -15.872  71.430  1.00  0.00      SOLV H
ATOM  80989  OH2 TIP3 79899     48.763 -15.702  72.124  1.00  0.00      SOLV O
ATOM  80990  H1  TIP3 79899     49.151 -14.982  71.579  1.00  0.00      SOLV H
ATOM  80991  H2  TIP3 79899     47.828 -15.694  71.833  1.00  0.00      SOLV H
ATOM  80992  OH2 TIP3 79900     49.922 -13.985  70.348  1.00  0.00      SOLV O
ATOM  80993  H1  TIP3 79900     50.760 -14.273  69.923  1.00  0.00      SOLV H
ATOM  80994  H2  TIP3 79900     50.089 -13.021  70.442  1.00  0.00      SOLV H
ATOM  80995  OH2 TIP3 79901     36.535 -19.435  69.761  1.00  0.00      SOLV O
ATOM  80996  H1  TIP3 79901     35.802 -19.915  69.327  1.00  0.00      SOLV H
ATOM  80997  H2  TIP3 79901     37.251 -20.098  69.697  1.00  0.00      SOLV H
ATOM  80998  OH2 TIP3 79902     35.576 -20.006  65.583  1.00  0.00      SOLV O
ATOM  80999  H1  TIP3 79902     35.644 -19.209  65.037  1.00  0.00      SOLV H
ATOM  81000  H2  TIP3 79902     34.672 -19.858  65.958  1.00  0.00      SOLV H
ATOM  81001  OH2 TIP3 79903     40.888 -18.059  69.604  1.00  0.00      SOLV O
ATOM  81002  H1  TIP3 79903     41.553 -17.357  69.537  1.00  0.00      SOLV H
ATOM  81003  H2  TIP3 79903     40.798 -18.160  70.558  1.00  0.00      SOLV H
ATOM  81004  OH2 TIP3 79904     46.169 -16.054  71.220  1.00  0.00      SOLV O
ATOM  81005  H1  TIP3 79904     46.114 -16.022  70.259  1.00  0.00      SOLV H
ATOM  81006  H2  TIP3 79904     46.013 -17.011  71.397  1.00  0.00      SOLV H
ATOM  81007  OH2 TIP3 79905     47.321 -15.576  66.898  1.00  0.00      SOLV O
ATOM  81008  H1  TIP3 79905     46.399 -15.307  66.763  1.00  0.00      SOLV H
ATOM  81009  H2  TIP3 79905     47.202 -16.530  67.110  1.00  0.00      SOLV H
ATOM  81010  OH2 TIP3 79906     30.092  -4.974  66.535  1.00  0.00      SOLV O
ATOM  81011  H1  TIP3 79906     29.451  -5.269  65.859  1.00  0.00      SOLV H
ATOM  81012  H2  TIP3 79906     29.751  -4.084  66.693  1.00  0.00      SOLV H
ATOM  81013  OH2 TIP3 79907     36.620 -17.566  63.919  1.00  0.00      SOLV O
ATOM  81014  H1  TIP3 79907     37.351 -18.042  63.500  1.00  0.00      SOLV H
ATOM  81015  H2  TIP3 79907     37.061 -17.152  64.686  1.00  0.00      SOLV H
ATOM  81016  OH2 TIP3 79908     41.156 -15.662  66.487  1.00  0.00      SOLV O
ATOM  81017  H1  TIP3 79908     41.632 -16.169  67.160  1.00  0.00      SOLV H
ATOM  81018  H2  TIP3 79908     41.009 -14.828  66.980  1.00  0.00      SOLV H
ATOM  81019  OH2 TIP3 79909     37.942  -0.762  64.845  1.00  0.00      SOLV O
ATOM  81020  H1  TIP3 79909     38.821  -0.351  64.720  1.00  0.00      SOLV H
ATOM  81021  H2  TIP3 79909     37.973  -1.413  64.106  1.00  0.00      SOLV H
ATOM  81022  OH2 TIP3 79910     44.468   0.965  67.623  1.00  0.00      SOLV O
ATOM  81023  H1  TIP3 79910     44.592   0.105  67.148  1.00  0.00      SOLV H
ATOM  81024  H2  TIP3 79910     44.175   1.537  66.886  1.00  0.00      SOLV H
ATOM  81025  OH2 TIP3 79911     36.285 -18.893  79.278  1.00  0.00      SOLV O
ATOM  81026  H1  TIP3 79911     36.124 -19.783  79.640  1.00  0.00      SOLV H
ATOM  81027  H2  TIP3 79911     37.186 -18.737  79.615  1.00  0.00      SOLV H
ATOM  81028  OH2 TIP3 79912     38.398 -18.823  81.081  1.00  0.00      SOLV O
ATOM  81029  H1  TIP3 79912     39.212 -18.941  80.529  1.00  0.00      SOLV H
ATOM  81030  H2  TIP3 79912     38.249 -19.755  81.327  1.00  0.00      SOLV H
ATOM  81031  OH2 TIP3 79913     31.463  -3.467  63.472  1.00  0.00      SOLV O
ATOM  81032  H1  TIP3 79913     31.153  -3.410  64.387  1.00  0.00      SOLV H
ATOM  81033  H2  TIP3 79913     32.387  -3.769  63.571  1.00  0.00      SOLV H
ATOM  81034  OH2 TIP3 79914     46.585 -16.704  81.024  1.00  0.00      SOLV O
ATOM  81035  H1  TIP3 79914     46.790 -17.145  81.858  1.00  0.00      SOLV H
ATOM  81036  H2  TIP3 79914     47.467 -16.438  80.703  1.00  0.00      SOLV H
ATOM  81037  OH2 TIP3 79915     44.077  -0.602  79.742  1.00  0.00      SOLV O
ATOM  81038  H1  TIP3 79915     43.424  -0.925  79.090  1.00  0.00      SOLV H
ATOM  81039  H2  TIP3 79915     43.781   0.305  79.842  1.00  0.00      SOLV H
ATOM  81040  OH2 TIP3 79916     59.847  -1.477  69.708  1.00  0.00      SOLV O
ATOM  81041  H1  TIP3 79916     59.485  -0.566  69.633  1.00  0.00      SOLV H
ATOM  81042  H2  TIP3 79916     59.259  -1.943  69.087  1.00  0.00      SOLV H
ATOM  81043  OH2 TIP3 79917     59.029  -2.545  73.190  1.00  0.00      SOLV O
ATOM  81044  H1  TIP3 79917     59.251  -3.206  73.862  1.00  0.00      SOLV H
ATOM  81045  H2  TIP3 79917     58.889  -3.116  72.418  1.00  0.00      SOLV H
ATOM  81046  OH2 TIP3 79918     51.912  -5.410  74.761  1.00  0.00      SOLV O
ATOM  81047  H1  TIP3 79918     52.235  -6.086  75.389  1.00  0.00      SOLV H
ATOM  81048  H2  TIP3 79918     52.485  -4.663  74.970  1.00  0.00      SOLV H
ATOM  81049  OH2 TIP3 79919     60.883   1.527  71.164  1.00  0.00      SOLV O
ATOM  81050  H1  TIP3 79919     61.173   0.674  71.499  1.00  0.00      SOLV H
ATOM  81051  H2  TIP3 79919     61.141   2.164  71.862  1.00  0.00      SOLV H
ATOM  81052  OH2 TIP3 79920     51.337  -0.912  73.276  1.00  0.00      SOLV O
ATOM  81053  H1  TIP3 79920     51.316  -1.831  72.934  1.00  0.00      SOLV H
ATOM  81054  H2  TIP3 79920     52.295  -0.757  73.271  1.00  0.00      SOLV H
ATOM  81055  OH2 TIP3 79921     50.352  -8.140  68.665  1.00  0.00      SOLV O
ATOM  81056  H1  TIP3 79921     49.661  -7.447  68.664  1.00  0.00      SOLV H
ATOM  81057  H2  TIP3 79921     49.935  -8.783  68.074  1.00  0.00      SOLV H
ATOM  81058  OH2 TIP3 79922     50.219  -5.781  70.866  1.00  0.00      SOLV O
ATOM  81059  H1  TIP3 79922     50.719  -6.529  71.255  1.00  0.00      SOLV H
ATOM  81060  H2  TIP3 79922     50.850  -5.437  70.223  1.00  0.00      SOLV H
ATOM  81061  OH2 TIP3 79923     56.654  -0.770  73.592  1.00  0.00      SOLV O
ATOM  81062  H1  TIP3 79923     57.205  -1.314  73.002  1.00  0.00      SOLV H
ATOM  81063  H2  TIP3 79923     57.338  -0.466  74.204  1.00  0.00      SOLV H
ATOM  81064  OH2 TIP3 79924     61.188  -5.128  73.656  1.00  0.00      SOLV O
ATOM  81065  H1  TIP3 79924     61.911  -5.784  73.637  1.00  0.00      SOLV H
ATOM  81066  H2  TIP3 79924     61.232  -4.825  72.730  1.00  0.00      SOLV H
ATOM  81067  OH2 TIP3 79925     55.723  -9.099  71.188  1.00  0.00      SOLV O
ATOM  81068  H1  TIP3 79925     55.511  -8.275  70.702  1.00  0.00      SOLV H
ATOM  81069  H2  TIP3 79925     55.522  -9.761  70.490  1.00  0.00      SOLV H
ATOM  81070  OH2 TIP3 79926     62.962  -6.355  69.516  1.00  0.00      SOLV O
ATOM  81071  H1  TIP3 79926     63.658  -6.522  70.193  1.00  0.00      SOLV H
ATOM  81072  H2  TIP3 79926     63.401  -5.709  68.944  1.00  0.00      SOLV H
ATOM  81073  OH2 TIP3 79927     51.716  -7.917  71.852  1.00  0.00      SOLV O
ATOM  81074  H1  TIP3 79927     52.503  -8.222  72.345  1.00  0.00      SOLV H
ATOM  81075  H2  TIP3 79927     51.937  -8.226  70.954  1.00  0.00      SOLV H
ATOM  81076  OH2 TIP3 79928     56.020  -4.817  71.248  1.00  0.00      SOLV O
ATOM  81077  H1  TIP3 79928     56.896  -5.075  71.596  1.00  0.00      SOLV H
ATOM  81078  H2  TIP3 79928     55.793  -5.593  70.693  1.00  0.00      SOLV H
ATOM  81079  OH2 TIP3 79929     54.997 -10.477  75.206  1.00  0.00      SOLV O
ATOM  81080  H1  TIP3 79929     54.515 -10.036  74.481  1.00  0.00      SOLV H
ATOM  81081  H2  TIP3 79929     54.286 -10.526  75.881  1.00  0.00      SOLV H
ATOM  81082  OH2 TIP3 79930     58.742   0.871  68.746  1.00  0.00      SOLV O
ATOM  81083  H1  TIP3 79930     58.503   0.567  67.863  1.00  0.00      SOLV H
ATOM  81084  H2  TIP3 79930     58.111   1.606  68.879  1.00  0.00      SOLV H
ATOM  81085  OH2 TIP3 79931     54.865  -2.367  75.440  1.00  0.00      SOLV O
ATOM  81086  H1  TIP3 79931     53.980  -2.024  75.714  1.00  0.00      SOLV H
ATOM  81087  H2  TIP3 79931     55.270  -1.577  75.048  1.00  0.00      SOLV H
ATOM  81088  OH2 TIP3 79932     64.819  -6.409  71.538  1.00  0.00      SOLV O
ATOM  81089  H1  TIP3 79932     64.802  -7.259  72.007  1.00  0.00      SOLV H
ATOM  81090  H2  TIP3 79932     65.388  -5.869  72.094  1.00  0.00      SOLV H
ATOM  81091  OH2 TIP3 79933     53.936  -8.934  73.186  1.00  0.00      SOLV O
ATOM  81092  H1  TIP3 79933     54.340  -8.139  73.596  1.00  0.00      SOLV H
ATOM  81093  H2  TIP3 79933     54.605  -9.103  72.480  1.00  0.00      SOLV H
ATOM  81094  OH2 TIP3 79934     52.710  -1.043  76.316  1.00  0.00      SOLV O
ATOM  81095  H1  TIP3 79934     52.334  -0.275  75.880  1.00  0.00      SOLV H
ATOM  81096  H2  TIP3 79934     51.896  -1.438  76.700  1.00  0.00      SOLV H
ATOM  81097  OH2 TIP3 79935     48.785  -2.747  67.150  1.00  0.00      SOLV O
ATOM  81098  H1  TIP3 79935     49.104  -2.542  66.237  1.00  0.00      SOLV H
ATOM  81099  H2  TIP3 79935     49.020  -1.913  67.572  1.00  0.00      SOLV H
ATOM  81100  OH2 TIP3 79936     59.579 -11.699  72.572  1.00  0.00      SOLV O
ATOM  81101  H1  TIP3 79936     59.829 -12.629  72.645  1.00  0.00      SOLV H
ATOM  81102  H2  TIP3 79936     58.698 -11.693  72.992  1.00  0.00      SOLV H
ATOM  81103  OH2 TIP3 79937     58.985   4.450  70.330  1.00  0.00      SOLV O
ATOM  81104  H1  TIP3 79937     59.672   3.886  69.911  1.00  0.00      SOLV H
ATOM  81105  H2  TIP3 79937     59.060   5.305  69.900  1.00  0.00      SOLV H
ATOM  81106  OH2 TIP3 79938     61.014   2.934  68.914  1.00  0.00      SOLV O
ATOM  81107  H1  TIP3 79938     60.888   2.195  68.300  1.00  0.00      SOLV H
ATOM  81108  H2  TIP3 79938     61.084   2.425  69.751  1.00  0.00      SOLV H
ATOM  81109  OH2 TIP3 79939     58.846  -2.600  67.250  1.00  0.00      SOLV O
ATOM  81110  H1  TIP3 79939     57.990  -2.307  66.869  1.00  0.00      SOLV H
ATOM  81111  H2  TIP3 79939     59.461  -2.372  66.531  1.00  0.00      SOLV H
ATOM  81112  OH2 TIP3 79940     59.391  -4.038  64.164  1.00  0.00      SOLV O
ATOM  81113  H1  TIP3 79940     60.012  -3.730  64.845  1.00  0.00      SOLV H
ATOM  81114  H2  TIP3 79940     59.999  -4.524  63.585  1.00  0.00      SOLV H
ATOM  81115  OH2 TIP3 79941     62.015  -1.308  68.093  1.00  0.00      SOLV O
ATOM  81116  H1  TIP3 79941     61.262  -1.335  68.731  1.00  0.00      SOLV H
ATOM  81117  H2  TIP3 79941     62.720  -1.735  68.614  1.00  0.00      SOLV H
ATOM  81118  OH2 TIP3 79942     53.877  -3.481  70.103  1.00  0.00      SOLV O
ATOM  81119  H1  TIP3 79942     53.696  -3.909  69.236  1.00  0.00      SOLV H
ATOM  81120  H2  TIP3 79942     54.701  -3.936  70.374  1.00  0.00      SOLV H
ATOM  81121  OH2 TIP3 79943     54.036   0.172  72.812  1.00  0.00      SOLV O
ATOM  81122  H1  TIP3 79943     54.100  -0.234  71.932  1.00  0.00      SOLV H
ATOM  81123  H2  TIP3 79943     54.943   0.029  73.142  1.00  0.00      SOLV H
ATOM  81124  OH2 TIP3 79944     54.650  -4.538  73.721  1.00  0.00      SOLV O
ATOM  81125  H1  TIP3 79944     55.121  -4.306  72.895  1.00  0.00      SOLV H
ATOM  81126  H2  TIP3 79944     54.770  -3.744  74.274  1.00  0.00      SOLV H
ATOM  81127  OH2 TIP3 79945     61.238  -2.468  65.746  1.00  0.00      SOLV O
ATOM  81128  H1  TIP3 79945     61.601  -2.015  66.540  1.00  0.00      SOLV H
ATOM  81129  H2  TIP3 79945     61.485  -1.843  65.029  1.00  0.00      SOLV H
ATOM  81130  OH2 TIP3 79946     52.411  -4.637  77.575  1.00  0.00      SOLV O
ATOM  81131  H1  TIP3 79946     52.214  -4.123  78.361  1.00  0.00      SOLV H
ATOM  81132  H2  TIP3 79946     51.523  -4.968  77.333  1.00  0.00      SOLV H
ATOM  81133  OH2 TIP3 79947     56.793   3.065  69.281  1.00  0.00      SOLV O
ATOM  81134  H1  TIP3 79947     57.225   3.577  69.983  1.00  0.00      SOLV H
ATOM  81135  H2  TIP3 79947     56.068   3.632  68.987  1.00  0.00      SOLV H
ATOM  81136  OH2 TIP3 79948     67.478  -8.979  65.524  1.00  0.00      SOLV O
ATOM  81137  H1  TIP3 79948     66.594  -9.166  65.914  1.00  0.00      SOLV H
ATOM  81138  H2  TIP3 79948     67.385  -8.052  65.246  1.00  0.00      SOLV H
ATOM  81139  OH2 TIP3 79949     53.243  -4.671  67.641  1.00  0.00      SOLV O
ATOM  81140  H1  TIP3 79949     52.716  -4.054  67.113  1.00  0.00      SOLV H
ATOM  81141  H2  TIP3 79949     52.854  -5.524  67.412  1.00  0.00      SOLV H
ATOM  81142  OH2 TIP3 79950     63.732   4.957  64.051  1.00  0.00      SOLV O
ATOM  81143  H1  TIP3 79950     63.599   5.924  64.168  1.00  0.00      SOLV H
ATOM  81144  H2  TIP3 79950     64.707   4.897  64.016  1.00  0.00      SOLV H
ATOM  81145  OH2 TIP3 79951     48.802  -3.747  76.439  1.00  0.00      SOLV O
ATOM  81146  H1  TIP3 79951     48.332  -3.940  75.606  1.00  0.00      SOLV H
ATOM  81147  H2  TIP3 79951     49.121  -4.639  76.705  1.00  0.00      SOLV H
ATOM  81148  OH2 TIP3 79952     47.611  -1.217  73.302  1.00  0.00      SOLV O
ATOM  81149  H1  TIP3 79952     48.559  -1.041  73.306  1.00  0.00      SOLV H
ATOM  81150  H2  TIP3 79952     47.256  -0.517  73.867  1.00  0.00      SOLV H
ATOM  81151  OH2 TIP3 79953     55.457   5.728  67.684  1.00  0.00      SOLV O
ATOM  81152  H1  TIP3 79953     55.302   5.596  66.728  1.00  0.00      SOLV H
ATOM  81153  H2  TIP3 79953     55.055   6.592  67.859  1.00  0.00      SOLV H
ATOM  81154  OH2 TIP3 79954     49.704   2.557  69.540  1.00  0.00      SOLV O
ATOM  81155  H1  TIP3 79954     50.031   2.193  70.388  1.00  0.00      SOLV H
ATOM  81156  H2  TIP3 79954     49.160   1.798  69.245  1.00  0.00      SOLV H
ATOM  81157  OH2 TIP3 79955     58.462   5.993  64.627  1.00  0.00      SOLV O
ATOM  81158  H1  TIP3 79955     59.178   5.466  64.207  1.00  0.00      SOLV H
ATOM  81159  H2  TIP3 79955     58.600   5.795  65.573  1.00  0.00      SOLV H
ATOM  81160  OH2 TIP3 79956     58.256   5.814  67.461  1.00  0.00      SOLV O
ATOM  81161  H1  TIP3 79956     57.309   5.591  67.598  1.00  0.00      SOLV H
ATOM  81162  H2  TIP3 79956     58.696   5.107  67.943  1.00  0.00      SOLV H
ATOM  81163  OH2 TIP3 79957     50.426  -1.759  77.506  1.00  0.00      SOLV O
ATOM  81164  H1  TIP3 79957     50.625  -2.052  78.401  1.00  0.00      SOLV H
ATOM  81165  H2  TIP3 79957     49.776  -2.429  77.200  1.00  0.00      SOLV H
ATOM  81166  OH2 TIP3 79958     56.842 -11.742  73.430  1.00  0.00      SOLV O
ATOM  81167  H1  TIP3 79958     56.036 -12.129  73.020  1.00  0.00      SOLV H
ATOM  81168  H2  TIP3 79958     56.432 -11.013  73.920  1.00  0.00      SOLV H
ATOM  81169  OH2 TIP3 79959     62.280  -1.062  63.549  1.00  0.00      SOLV O
ATOM  81170  H1  TIP3 79959     62.254  -1.187  62.577  1.00  0.00      SOLV H
ATOM  81171  H2  TIP3 79959     62.920  -0.338  63.629  1.00  0.00      SOLV H
ATOM  81172  OH2 TIP3 79960     60.222  -8.232  64.204  1.00  0.00      SOLV O
ATOM  81173  H1  TIP3 79960     59.773  -8.422  65.044  1.00  0.00      SOLV H
ATOM  81174  H2  TIP3 79960     60.073  -9.081  63.746  1.00  0.00      SOLV H
ATOM  81175  OH2 TIP3 79961     55.226  -7.035  74.673  1.00  0.00      SOLV O
ATOM  81176  H1  TIP3 79961     54.535  -7.212  75.341  1.00  0.00      SOLV H
ATOM  81177  H2  TIP3 79961     54.945  -6.161  74.315  1.00  0.00      SOLV H
ATOM  81178  OH2 TIP3 79962     55.206  -6.941  69.577  1.00  0.00      SOLV O
ATOM  81179  H1  TIP3 79962     54.346  -7.382  69.405  1.00  0.00      SOLV H
ATOM  81180  H2  TIP3 79962     55.632  -7.043  68.697  1.00  0.00      SOLV H
ATOM  81181  OH2 TIP3 79963     60.270  -4.635  68.350  1.00  0.00      SOLV O
ATOM  81182  H1  TIP3 79963     59.603  -3.993  68.016  1.00  0.00      SOLV H
ATOM  81183  H2  TIP3 79963     60.953  -4.562  67.660  1.00  0.00      SOLV H
ATOM  81184  OH2 TIP3 79964     61.362  -4.759  71.054  1.00  0.00      SOLV O
ATOM  81185  H1  TIP3 79964     60.876  -4.374  70.302  1.00  0.00      SOLV H
ATOM  81186  H2  TIP3 79964     61.788  -5.523  70.601  1.00  0.00      SOLV H
ATOM  81187  OH2 TIP3 79965     52.938  -7.522  76.373  1.00  0.00      SOLV O
ATOM  81188  H1  TIP3 79965     52.877  -7.147  77.264  1.00  0.00      SOLV H
ATOM  81189  H2  TIP3 79965     52.831  -8.472  76.552  1.00  0.00      SOLV H
ATOM  81190  OH2 TIP3 79966     57.015  -8.922  63.131  1.00  0.00      SOLV O
ATOM  81191  H1  TIP3 79966     56.751  -9.348  63.970  1.00  0.00      SOLV H
ATOM  81192  H2  TIP3 79966     56.158  -8.678  62.752  1.00  0.00      SOLV H
ATOM  81193  OH2 TIP3 79967     50.747 -11.386  70.289  1.00  0.00      SOLV O
ATOM  81194  H1  TIP3 79967     51.377 -11.213  71.017  1.00  0.00      SOLV H
ATOM  81195  H2  TIP3 79967     51.317 -11.591  69.530  1.00  0.00      SOLV H
ATOM  81196  OH2 TIP3 79968     51.658 -10.330  65.698  1.00  0.00      SOLV O
ATOM  81197  H1  TIP3 79968     52.048  -9.601  65.167  1.00  0.00      SOLV H
ATOM  81198  H2  TIP3 79968     50.841  -9.890  66.015  1.00  0.00      SOLV H
ATOM  81199  OH2 TIP3 79969     58.450  -8.325  70.554  1.00  0.00      SOLV O
ATOM  81200  H1  TIP3 79969     57.583  -8.678  70.831  1.00  0.00      SOLV H
ATOM  81201  H2  TIP3 79969     58.959  -8.394  71.376  1.00  0.00      SOLV H
ATOM  81202  OH2 TIP3 79970     53.028  -8.646  69.435  1.00  0.00      SOLV O
ATOM  81203  H1  TIP3 79970     52.142  -8.708  69.019  1.00  0.00      SOLV H
ATOM  81204  H2  TIP3 79970     53.521  -9.378  69.021  1.00  0.00      SOLV H
ATOM  81205  OH2 TIP3 79971     56.356  -7.366  67.102  1.00  0.00      SOLV O
ATOM  81206  H1  TIP3 79971     57.263  -7.013  67.190  1.00  0.00      SOLV H
ATOM  81207  H2  TIP3 79971     55.997  -6.895  66.325  1.00  0.00      SOLV H
ATOM  81208  OH2 TIP3 79972     62.722  -7.675  73.570  1.00  0.00      SOLV O
ATOM  81209  H1  TIP3 79972     62.288  -7.980  74.375  1.00  0.00      SOLV H
ATOM  81210  H2  TIP3 79972     62.315  -8.255  72.905  1.00  0.00      SOLV H
ATOM  81211  OH2 TIP3 79973     54.901  -6.764  64.681  1.00  0.00      SOLV O
ATOM  81212  H1  TIP3 79973     54.399  -7.163  63.946  1.00  0.00      SOLV H
ATOM  81213  H2  TIP3 79973     55.513  -6.196  64.175  1.00  0.00      SOLV H
ATOM  81214  OH2 TIP3 79974     58.623  -5.385  72.415  1.00  0.00      SOLV O
ATOM  81215  H1  TIP3 79974     59.427  -5.625  71.934  1.00  0.00      SOLV H
ATOM  81216  H2  TIP3 79974     58.735  -5.914  73.225  1.00  0.00      SOLV H
ATOM  81217  OH2 TIP3 79975     55.315 -10.567  68.899  1.00  0.00      SOLV O
ATOM  81218  H1  TIP3 79975     55.208 -11.536  68.910  1.00  0.00      SOLV H
ATOM  81219  H2  TIP3 79975     56.048 -10.449  68.281  1.00  0.00      SOLV H
ATOM  81220  OH2 TIP3 79976     58.021  -7.262  74.832  1.00  0.00      SOLV O
ATOM  81221  H1  TIP3 79976     57.049  -7.139  74.879  1.00  0.00      SOLV H
ATOM  81222  H2  TIP3 79976     58.343  -6.907  75.669  1.00  0.00      SOLV H
ATOM  81223  OH2 TIP3 79977     56.503  -1.346  66.615  1.00  0.00      SOLV O
ATOM  81224  H1  TIP3 79977     55.889  -1.982  66.181  1.00  0.00      SOLV H
ATOM  81225  H2  TIP3 79977     56.144  -1.298  67.524  1.00  0.00      SOLV H
ATOM  81226  OH2 TIP3 79978     62.484  -6.794  64.706  1.00  0.00      SOLV O
ATOM  81227  H1  TIP3 79978     61.547  -7.041  64.539  1.00  0.00      SOLV H
ATOM  81228  H2  TIP3 79978     62.423  -5.913  65.127  1.00  0.00      SOLV H
ATOM  81229  OH2 TIP3 79979     62.520  -4.754  66.441  1.00  0.00      SOLV O
ATOM  81230  H1  TIP3 79979     63.420  -4.591  66.784  1.00  0.00      SOLV H
ATOM  81231  H2  TIP3 79979     62.305  -3.925  65.967  1.00  0.00      SOLV H
ATOM  81232  OH2 TIP3 79980     52.137  -3.459  72.402  1.00  0.00      SOLV O
ATOM  81233  H1  TIP3 79980     52.708  -3.399  71.612  1.00  0.00      SOLV H
ATOM  81234  H2  TIP3 79980     52.411  -4.309  72.777  1.00  0.00      SOLV H
ATOM  81235  OH2 TIP3 79981     57.945   0.803  65.621  1.00  0.00      SOLV O
ATOM  81236  H1  TIP3 79981     57.308   1.495  65.901  1.00  0.00      SOLV H
ATOM  81237  H2  TIP3 79981     57.422  -0.004  65.810  1.00  0.00      SOLV H
ATOM  81238  OH2 TIP3 79982     49.862  -5.994  77.622  1.00  0.00      SOLV O
ATOM  81239  H1  TIP3 79982     50.053  -6.374  78.500  1.00  0.00      SOLV H
ATOM  81240  H2  TIP3 79982     49.387  -6.724  77.180  1.00  0.00      SOLV H
ATOM  81241  OH2 TIP3 79983     67.006  -2.933  66.161  1.00  0.00      SOLV O
ATOM  81242  H1  TIP3 79983     66.580  -3.381  65.395  1.00  0.00      SOLV H
ATOM  81243  H2  TIP3 79983     66.832  -2.011  65.879  1.00  0.00      SOLV H
ATOM  81244  OH2 TIP3 79984     62.502   4.736  66.524  1.00  0.00      SOLV O
ATOM  81245  H1  TIP3 79984     62.423   3.845  66.886  1.00  0.00      SOLV H
ATOM  81246  H2  TIP3 79984     62.909   4.599  65.649  1.00  0.00      SOLV H
ATOM  81247  OH2 TIP3 79985     61.479  -1.341  73.819  1.00  0.00      SOLV O
ATOM  81248  H1  TIP3 79985     60.624  -1.740  73.563  1.00  0.00      SOLV H
ATOM  81249  H2  TIP3 79985     62.108  -1.768  73.220  1.00  0.00      SOLV H
ATOM  81250  OH2 TIP3 79986     53.159   0.559  69.770  1.00  0.00      SOLV O
ATOM  81251  H1  TIP3 79986     53.290   1.478  69.472  1.00  0.00      SOLV H
ATOM  81252  H2  TIP3 79986     52.280   0.385  69.409  1.00  0.00      SOLV H
ATOM  81253  OH2 TIP3 79987     50.914  -5.769  64.288  1.00  0.00      SOLV O
ATOM  81254  H1  TIP3 79987     51.151  -4.865  64.553  1.00  0.00      SOLV H
ATOM  81255  H2  TIP3 79987     49.980  -5.803  64.584  1.00  0.00      SOLV H
ATOM  81256  OH2 TIP3 79988     55.273  -1.183  69.250  1.00  0.00      SOLV O
ATOM  81257  H1  TIP3 79988     54.660  -0.432  69.355  1.00  0.00      SOLV H
ATOM  81258  H2  TIP3 79988     54.734  -1.910  69.614  1.00  0.00      SOLV H
ATOM  81259  OH2 TIP3 79989     52.349   3.123  68.828  1.00  0.00      SOLV O
ATOM  81260  H1  TIP3 79989     51.396   2.924  68.914  1.00  0.00      SOLV H
ATOM  81261  H2  TIP3 79989     52.386   4.038  69.147  1.00  0.00      SOLV H
ATOM  81262  OH2 TIP3 79990     60.799   2.064  64.383  1.00  0.00      SOLV O
ATOM  81263  H1  TIP3 79990     61.210   1.717  65.203  1.00  0.00      SOLV H
ATOM  81264  H2  TIP3 79990     59.933   1.625  64.437  1.00  0.00      SOLV H
ATOM  81265  OH2 TIP3 79991     63.562   7.666  64.572  1.00  0.00      SOLV O
ATOM  81266  H1  TIP3 79991     63.953   8.527  64.361  1.00  0.00      SOLV H
ATOM  81267  H2  TIP3 79991     62.680   7.959  64.884  1.00  0.00      SOLV H
ATOM  81268  OH2 TIP3 79992     52.996 -10.421  77.108  1.00  0.00      SOLV O
ATOM  81269  H1  TIP3 79992     52.025 -10.424  77.109  1.00  0.00      SOLV H
ATOM  81270  H2  TIP3 79992     53.180 -11.232  77.597  1.00  0.00      SOLV H
ATOM  81271  OH2 TIP3 79993     62.029   1.120  66.686  1.00  0.00      SOLV O
ATOM  81272  H1  TIP3 79993     61.998   0.260  67.153  1.00  0.00      SOLV H
ATOM  81273  H2  TIP3 79993     62.962   1.366  66.806  1.00  0.00      SOLV H
ATOM  81274  OH2 TIP3 79994     48.847   0.608  75.510  1.00  0.00      SOLV O
ATOM  81275  H1  TIP3 79994     49.271  -0.248  75.654  1.00  0.00      SOLV H
ATOM  81276  H2  TIP3 79994     48.844   0.995  76.407  1.00  0.00      SOLV H
ATOM  81277  OH2 TIP3 79995     54.931   1.128  62.835  1.00  0.00      SOLV O
ATOM  81278  H1  TIP3 79995     55.240   0.368  62.315  1.00  0.00      SOLV H
ATOM  81279  H2  TIP3 79995     54.593   0.675  63.645  1.00  0.00      SOLV H
ATOM  81280  OH2 TIP3 79996     54.136   0.396  65.293  1.00  0.00      SOLV O
ATOM  81281  H1  TIP3 79996     54.190  -0.148  66.080  1.00  0.00      SOLV H
ATOM  81282  H2  TIP3 79996     53.608   1.160  65.594  1.00  0.00      SOLV H
ATOM  81283  OH2 TIP3 79997     62.274  -7.910  67.258  1.00  0.00      SOLV O
ATOM  81284  H1  TIP3 79997     62.303  -7.404  66.423  1.00  0.00      SOLV H
ATOM  81285  H2  TIP3 79997     62.559  -7.252  67.916  1.00  0.00      SOLV H
ATOM  81286  OH2 TIP3 79998     56.056   2.823  66.057  1.00  0.00      SOLV O
ATOM  81287  H1  TIP3 79998     55.079   2.881  66.102  1.00  0.00      SOLV H
ATOM  81288  H2  TIP3 79998     56.252   3.506  65.407  1.00  0.00      SOLV H
ATOM  81289  OH2 TIP3 79999     58.974  -7.106  68.022  1.00  0.00      SOLV O
ATOM  81290  H1  TIP3 79999     59.559  -6.331  68.130  1.00  0.00      SOLV H
ATOM  81291  H2  TIP3 79999     58.809  -7.371  68.950  1.00  0.00      SOLV H
ATOM  81292  OH2 TIP3 80000     60.704  -9.615  68.874  1.00  0.00      SOLV O
ATOM  81293  H1  TIP3 80000     60.307  -9.106  69.601  1.00  0.00      SOLV H
ATOM  81294  H2  TIP3 80000     61.255  -8.933  68.432  1.00  0.00      SOLV H
ATOM  81295  OH2 TIP3 80001     53.243   2.937  66.077  1.00  0.00      SOLV O
ATOM  81296  H1  TIP3 80001     52.970   3.708  65.531  1.00  0.00      SOLV H
ATOM  81297  H2  TIP3 80001     52.816   3.126  66.931  1.00  0.00      SOLV H
ATOM  81298  OH2 TIP3 80002     56.330  -9.992  65.613  1.00  0.00      SOLV O
ATOM  81299  H1  TIP3 80002     56.024  -9.174  66.038  1.00  0.00      SOLV H
ATOM  81300  H2  TIP3 80002     57.279  -9.985  65.868  1.00  0.00      SOLV H
ATOM  81301  OH2 TIP3 80003     63.095  -2.910  71.984  1.00  0.00      SOLV O
ATOM  81302  H1  TIP3 80003     62.425  -3.569  71.699  1.00  0.00      SOLV H
ATOM  81303  H2  TIP3 80003     63.795  -3.479  72.330  1.00  0.00      SOLV H
ATOM  81304  OH2 TIP3 80004     52.041  -8.290  63.898  1.00  0.00      SOLV O
ATOM  81305  H1  TIP3 80004     51.752  -7.365  64.040  1.00  0.00      SOLV H
ATOM  81306  H2  TIP3 80004     51.282  -8.682  63.456  1.00  0.00      SOLV H
ATOM  81307  OH2 TIP3 80005     54.534 -12.866  72.514  1.00  0.00      SOLV O
ATOM  81308  H1  TIP3 80005     54.384 -12.925  71.543  1.00  0.00      SOLV H
ATOM  81309  H2  TIP3 80005     54.437 -13.800  72.787  1.00  0.00      SOLV H
ATOM  81310  OH2 TIP3 80006     48.965   0.004  68.740  1.00  0.00      SOLV O
ATOM  81311  H1  TIP3 80006     48.009  -0.024  68.607  1.00  0.00      SOLV H
ATOM  81312  H2  TIP3 80006     49.233   0.371  67.880  1.00  0.00      SOLV H
ATOM  81313  OH2 TIP3 80007     56.190   3.539  63.055  1.00  0.00      SOLV O
ATOM  81314  H1  TIP3 80007     55.686   2.691  63.128  1.00  0.00      SOLV H
ATOM  81315  H2  TIP3 80007     57.034   3.201  62.712  1.00  0.00      SOLV H
ATOM  81316  OH2 TIP3 80008     60.511   4.855  63.225  1.00  0.00      SOLV O
ATOM  81317  H1  TIP3 80008     61.032   4.168  63.668  1.00  0.00      SOLV H
ATOM  81318  H2  TIP3 80008     61.163   5.254  62.617  1.00  0.00      SOLV H
ATOM  81319  OH2 TIP3 80009     53.367  -2.210  62.793  1.00  0.00      SOLV O
ATOM  81320  H1  TIP3 80009     53.633  -2.571  63.647  1.00  0.00      SOLV H
ATOM  81321  H2  TIP3 80009     54.197  -1.846  62.448  1.00  0.00      SOLV H
ATOM  81322  OH2 TIP3 80010     58.099   0.866  62.799  1.00  0.00      SOLV O
ATOM  81323  H1  TIP3 80010     57.791   0.817  63.722  1.00  0.00      SOLV H
ATOM  81324  H2  TIP3 80010     58.183  -0.090  62.588  1.00  0.00      SOLV H
ATOM  81325  OH2 TIP3 80011     51.298  -6.297  80.191  1.00  0.00      SOLV O
ATOM  81326  H1  TIP3 80011     51.956  -7.001  80.151  1.00  0.00      SOLV H
ATOM  81327  H2  TIP3 80011     51.053  -6.349  81.121  1.00  0.00      SOLV H
ATOM  81328  OH2 TIP3 80012     55.166  -3.487  65.464  1.00  0.00      SOLV O
ATOM  81329  H1  TIP3 80012     54.778  -4.168  66.029  1.00  0.00      SOLV H
ATOM  81330  H2  TIP3 80012     55.591  -4.024  64.764  1.00  0.00      SOLV H
ATOM  81331  OH2 TIP3 80013     54.977  -5.874  77.596  1.00  0.00      SOLV O
ATOM  81332  H1  TIP3 80013     54.197  -5.356  77.861  1.00  0.00      SOLV H
ATOM  81333  H2  TIP3 80013     55.352  -5.314  76.889  1.00  0.00      SOLV H
ATOM  81334  OH2 TIP3 80014     56.706  -4.931  63.647  1.00  0.00      SOLV O
ATOM  81335  H1  TIP3 80014     56.568  -4.872  62.680  1.00  0.00      SOLV H
ATOM  81336  H2  TIP3 80014     57.565  -4.473  63.746  1.00  0.00      SOLV H
ATOM  81337  OH2 TIP3 80015     64.756   0.487  63.100  1.00  0.00      SOLV O
ATOM  81338  H1  TIP3 80015     64.674   0.076  62.222  1.00  0.00      SOLV H
ATOM  81339  H2  TIP3 80015     64.399   1.383  62.905  1.00  0.00      SOLV H
ATOM  81340  OH2 TIP3 80016     56.527  -7.914  78.552  1.00  0.00      SOLV O
ATOM  81341  H1  TIP3 80016     56.796  -8.545  77.853  1.00  0.00      SOLV H
ATOM  81342  H2  TIP3 80016     55.969  -7.287  78.051  1.00  0.00      SOLV H
ATOM  81343  OH2 TIP3 80017     57.196  -9.439  76.375  1.00  0.00      SOLV O
ATOM  81344  H1  TIP3 80017     57.639  -8.926  75.672  1.00  0.00      SOLV H
ATOM  81345  H2  TIP3 80017     56.458  -9.855  75.877  1.00  0.00      SOLV H
ATOM  81346  OH2 TIP3 80018     56.619  -4.040  76.469  1.00  0.00      SOLV O
ATOM  81347  H1  TIP3 80018     57.466  -3.959  75.990  1.00  0.00      SOLV H
ATOM  81348  H2  TIP3 80018     56.100  -3.296  76.090  1.00  0.00      SOLV H
ATOM  81349  OH2 TIP3 80019     53.380 -10.310  80.240  1.00  0.00      SOLV O
ATOM  81350  H1  TIP3 80019     54.151 -10.707  79.835  1.00  0.00      SOLV H
ATOM  81351  H2  TIP3 80019     53.555 -10.431  81.181  1.00  0.00      SOLV H
ATOM  81352  OH2 TIP3 80020     52.960   5.332  64.760  1.00  0.00      SOLV O
ATOM  81353  H1  TIP3 80020     53.899   5.593  64.746  1.00  0.00      SOLV H
ATOM  81354  H2  TIP3 80020     52.648   5.789  63.962  1.00  0.00      SOLV H
ATOM  81355  OH2 TIP3 80021     45.796   2.689  69.212  1.00  0.00      SOLV O
ATOM  81356  H1  TIP3 80021     45.351   2.024  68.635  1.00  0.00      SOLV H
ATOM  81357  H2  TIP3 80021     46.289   2.089  69.816  1.00  0.00      SOLV H
ATOM  81358  OH2 TIP3 80022     47.107   1.147  70.998  1.00  0.00      SOLV O
ATOM  81359  H1  TIP3 80022     47.151   0.195  71.168  1.00  0.00      SOLV H
ATOM  81360  H2  TIP3 80022     47.316   1.510  71.874  1.00  0.00      SOLV H
ATOM  81361  OH2 TIP3 80023     64.916   1.503  67.035  1.00  0.00      SOLV O
ATOM  81362  H1  TIP3 80023     65.573   2.197  67.206  1.00  0.00      SOLV H
ATOM  81363  H2  TIP3 80023     65.169   0.839  67.714  1.00  0.00      SOLV H
ATOM  81364  OH2 TIP3 80024     65.953  -0.144  68.903  1.00  0.00      SOLV O
ATOM  81365  H1  TIP3 80024     65.375  -0.880  69.213  1.00  0.00      SOLV H
ATOM  81366  H2  TIP3 80024     66.345   0.185  69.720  1.00  0.00      SOLV H
ATOM  81367  OH2 TIP3 80025     66.253  -0.215  65.293  1.00  0.00      SOLV O
ATOM  81368  H1  TIP3 80025     65.654  -0.065  64.525  1.00  0.00      SOLV H
ATOM  81369  H2  TIP3 80025     65.840   0.388  65.938  1.00  0.00      SOLV H
ATOM  81370  OH2 TIP3 80026     65.702  -3.368  63.816  1.00  0.00      SOLV O
ATOM  81371  H1  TIP3 80026     65.441  -2.747  63.126  1.00  0.00      SOLV H
ATOM  81372  H2  TIP3 80026     65.656  -4.226  63.340  1.00  0.00      SOLV H
ATOM  81373  OH2 TIP3 80027     64.305  -2.289  69.501  1.00  0.00      SOLV O
ATOM  81374  H1  TIP3 80027     64.512  -3.233  69.375  1.00  0.00      SOLV H
ATOM  81375  H2  TIP3 80027     63.912  -2.274  70.394  1.00  0.00      SOLV H
ATOM  81376  OH2 TIP3 80028     49.490  -5.369  73.497  1.00  0.00      SOLV O
ATOM  81377  H1  TIP3 80028     49.701  -5.367  72.539  1.00  0.00      SOLV H
ATOM  81378  H2  TIP3 80028     50.389  -5.264  73.883  1.00  0.00      SOLV H
ATOM  81379  OH2 TIP3 80029     65.745  -5.972  62.980  1.00  0.00      SOLV O
ATOM  81380  H1  TIP3 80029     66.460  -6.267  63.575  1.00  0.00      SOLV H
ATOM  81381  H2  TIP3 80029     65.095  -6.697  63.017  1.00  0.00      SOLV H
ATOM  81382  OH2 TIP3 80030     64.889  -4.693  67.945  1.00  0.00      SOLV O
ATOM  81383  H1  TIP3 80030     65.448  -5.504  67.995  1.00  0.00      SOLV H
ATOM  81384  H2  TIP3 80030     65.503  -4.080  67.512  1.00  0.00      SOLV H
ATOM  81385  OH2 TIP3 80031     50.738  -9.946  79.532  1.00  0.00      SOLV O
ATOM  81386  H1  TIP3 80031     51.649  -9.797  79.875  1.00  0.00      SOLV H
ATOM  81387  H2  TIP3 80031     50.582 -10.842  79.892  1.00  0.00      SOLV H
ATOM  81388  OH2 TIP3 80032     66.382  -7.039  67.932  1.00  0.00      SOLV O
ATOM  81389  H1  TIP3 80032     66.692  -7.409  68.788  1.00  0.00      SOLV H
ATOM  81390  H2  TIP3 80032     65.980  -7.842  67.538  1.00  0.00      SOLV H
ATOM  81391  OH2 TIP3 80033     52.370 -11.136  72.538  1.00  0.00      SOLV O
ATOM  81392  H1  TIP3 80033     53.118 -11.745  72.700  1.00  0.00      SOLV H
ATOM  81393  H2  TIP3 80033     52.728 -10.305  72.894  1.00  0.00      SOLV H
ATOM  81394  OH2 TIP3 80034     49.804  -8.918  73.528  1.00  0.00      SOLV O
ATOM  81395  H1  TIP3 80034     50.418  -8.865  72.773  1.00  0.00      SOLV H
ATOM  81396  H2  TIP3 80034     49.912  -8.028  73.884  1.00  0.00      SOLV H
ATOM  81397  OH2 TIP3 80035     68.076  -6.398  64.502  1.00  0.00      SOLV O
ATOM  81398  H1  TIP3 80035     68.687  -6.964  63.987  1.00  0.00      SOLV H
ATOM  81399  H2  TIP3 80035     68.578  -5.570  64.588  1.00  0.00      SOLV H
ATOM  81400  OH2 TIP3 80036     51.440 -12.298  67.595  1.00  0.00      SOLV O
ATOM  81401  H1  TIP3 80036     50.487 -12.464  67.488  1.00  0.00      SOLV H
ATOM  81402  H2  TIP3 80036     51.617 -11.617  66.916  1.00  0.00      SOLV H
ATOM  81403  OH2 TIP3 80037     51.832 -13.531  75.950  1.00  0.00      SOLV O
ATOM  81404  H1  TIP3 80037     51.198 -13.898  76.591  1.00  0.00      SOLV H
ATOM  81405  H2  TIP3 80037     51.219 -13.066  75.342  1.00  0.00      SOLV H
ATOM  81406  OH2 TIP3 80038     48.307   2.315  73.330  1.00  0.00      SOLV O
ATOM  81407  H1  TIP3 80038     48.431   1.805  74.160  1.00  0.00      SOLV H
ATOM  81408  H2  TIP3 80038     49.171   2.143  72.890  1.00  0.00      SOLV H
ATOM  81409  OH2 TIP3 80039     50.627   1.717  72.040  1.00  0.00      SOLV O
ATOM  81410  H1  TIP3 80039     50.886   0.786  72.165  1.00  0.00      SOLV H
ATOM  81411  H2  TIP3 80039     51.455   2.187  72.288  1.00  0.00      SOLV H
ATOM  81412  OH2 TIP3 80040     52.940   2.941  72.792  1.00  0.00      SOLV O
ATOM  81413  H1  TIP3 80040     53.517   2.221  72.483  1.00  0.00      SOLV H
ATOM  81414  H2  TIP3 80040     53.274   3.097  73.682  1.00  0.00      SOLV H
ATOM  81415  OH2 TIP3 80041     60.988  -9.269  71.898  1.00  0.00      SOLV O
ATOM  81416  H1  TIP3 80041     60.660 -10.115  72.266  1.00  0.00      SOLV H
ATOM  81417  H2  TIP3 80041     61.822  -9.559  71.481  1.00  0.00      SOLV H
ATOM  81418  OH2 TIP3 80042     67.684  -7.740  70.223  1.00  0.00      SOLV O
ATOM  81419  H1  TIP3 80042     68.549  -8.016  69.904  1.00  0.00      SOLV H
ATOM  81420  H2  TIP3 80042     67.855  -6.814  70.477  1.00  0.00      SOLV H
ATOM  81421  OH2 TIP3 80043     54.304 -13.162  69.798  1.00  0.00      SOLV O
ATOM  81422  H1  TIP3 80043     53.580 -13.598  69.310  1.00  0.00      SOLV H
ATOM  81423  H2  TIP3 80043     55.029 -13.808  69.682  1.00  0.00      SOLV H
ATOM  81424  OH2 TIP3 80044     53.218 -13.762  65.523  1.00  0.00      SOLV O
ATOM  81425  H1  TIP3 80044     53.497 -12.965  65.037  1.00  0.00      SOLV H
ATOM  81426  H2  TIP3 80044     52.543 -13.407  66.125  1.00  0.00      SOLV H
ATOM  81427  OH2 TIP3 80045     58.650 -11.775  69.619  1.00  0.00      SOLV O
ATOM  81428  H1  TIP3 80045     59.321 -11.081  69.514  1.00  0.00      SOLV H
ATOM  81429  H2  TIP3 80045     58.614 -11.856  70.580  1.00  0.00      SOLV H
ATOM  81430  OH2 TIP3 80046     63.736  -9.782  71.180  1.00  0.00      SOLV O
ATOM  81431  H1  TIP3 80046     63.989  -9.751  70.253  1.00  0.00      SOLV H
ATOM  81432  H2  TIP3 80046     63.953 -10.691  71.431  1.00  0.00      SOLV H
ATOM  81433  OH2 TIP3 80047     65.102  -9.281  66.892  1.00  0.00      SOLV O
ATOM  81434  H1  TIP3 80047     64.174  -9.032  66.757  1.00  0.00      SOLV H
ATOM  81435  H2  TIP3 80047     65.000 -10.236  67.105  1.00  0.00      SOLV H
ATOM  81436  OH2 TIP3 80048     47.816   1.314  66.593  1.00  0.00      SOLV O
ATOM  81437  H1  TIP3 80048     47.258   1.007  65.856  1.00  0.00      SOLV H
ATOM  81438  H2  TIP3 80048     47.522   2.227  66.671  1.00  0.00      SOLV H
ATOM  81439  OH2 TIP3 80049     54.375 -11.356  64.005  1.00  0.00      SOLV O
ATOM  81440  H1  TIP3 80049     55.092 -11.744  63.474  1.00  0.00      SOLV H
ATOM  81441  H2  TIP3 80049     54.881 -10.852  64.673  1.00  0.00      SOLV H
ATOM  81442  OH2 TIP3 80050     58.912  -9.380  66.495  1.00  0.00      SOLV O
ATOM  81443  H1  TIP3 80050     59.422  -9.876  67.153  1.00  0.00      SOLV H
ATOM  81444  H2  TIP3 80050     58.792  -8.539  66.981  1.00  0.00      SOLV H
ATOM  81445  OH2 TIP3 80051     55.721   5.523  64.851  1.00  0.00      SOLV O
ATOM  81446  H1  TIP3 80051     56.592   5.943  64.712  1.00  0.00      SOLV H
ATOM  81447  H2  TIP3 80051     55.744   4.874  64.111  1.00  0.00      SOLV H
ATOM  81448  OH2 TIP3 80052     62.474   7.327  67.163  1.00  0.00      SOLV O
ATOM  81449  H1  TIP3 80052     62.280   6.416  66.849  1.00  0.00      SOLV H
ATOM  81450  H2  TIP3 80052     61.822   7.856  66.668  1.00  0.00      SOLV H
ATOM  81451  OH2 TIP3 80053     49.250   2.865  63.481  1.00  0.00      SOLV O
ATOM  81452  H1  TIP3 80053     48.947   2.839  64.398  1.00  0.00      SOLV H
ATOM  81453  H2  TIP3 80053     50.140   2.465  63.554  1.00  0.00      SOLV H
ATOM  81454  OH2 TIP3 80054     68.050  -1.882  68.714  1.00  0.00      SOLV O
ATOM  81455  H1  TIP3 80054     67.402  -1.159  68.628  1.00  0.00      SOLV H
ATOM  81456  H2  TIP3 80054     67.701  -2.512  68.070  1.00  0.00      SOLV H
ATOM  81457  OH2 TIP3 80055     66.943   3.635  67.002  1.00  0.00      SOLV O
ATOM  81458  H1  TIP3 80055     66.510   3.802  66.145  1.00  0.00      SOLV H
ATOM  81459  H2  TIP3 80055     66.455   4.221  67.614  1.00  0.00      SOLV H
ATOM  81460  OH2 TIP3 80056     77.244   2.350  64.136  1.00  0.00      SOLV O
ATOM  81461  H1  TIP3 80056     77.860   2.432  64.869  1.00  0.00      SOLV H
ATOM  81462  H2  TIP3 80056     77.632   1.670  63.570  1.00  0.00      SOLV H
ATOM  81463  OH2 TIP3 80057     70.971   1.565  67.529  1.00  0.00      SOLV O
ATOM  81464  H1  TIP3 80057     70.407   2.085  66.925  1.00  0.00      SOLV H
ATOM  81465  H2  TIP3 80057     70.572   0.692  67.472  1.00  0.00      SOLV H
ATOM  81466  OH2 TIP3 80058     77.995  -1.935  64.212  1.00  0.00      SOLV O
ATOM  81467  H1  TIP3 80058     77.582  -2.135  65.052  1.00  0.00      SOLV H
ATOM  81468  H2  TIP3 80058     77.823  -2.751  63.695  1.00  0.00      SOLV H
ATOM  81469  OH2 TIP3 80059     74.792  -2.617  63.159  1.00  0.00      SOLV O
ATOM  81470  H1  TIP3 80059     74.490  -3.082  63.961  1.00  0.00      SOLV H
ATOM  81471  H2  TIP3 80059     73.950  -2.391  62.734  1.00  0.00      SOLV H
ATOM  81472  OH2 TIP3 80060     68.486  -4.957  70.177  1.00  0.00      SOLV O
ATOM  81473  H1  TIP3 80060     69.094  -4.882  70.918  1.00  0.00      SOLV H
ATOM  81474  H2  TIP3 80060     69.040  -5.310  69.462  1.00  0.00      SOLV H
ATOM  81475  OH2 TIP3 80061     69.441  -4.046  65.699  1.00  0.00      SOLV O
ATOM  81476  H1  TIP3 80061     69.824  -3.313  65.169  1.00  0.00      SOLV H
ATOM  81477  H2  TIP3 80061     68.623  -3.613  66.020  1.00  0.00      SOLV H
ATOM  81478  OH2 TIP3 80062     70.762  -2.257  69.206  1.00  0.00      SOLV O
ATOM  81479  H1  TIP3 80062     69.843  -2.498  69.000  1.00  0.00      SOLV H
ATOM  81480  H2  TIP3 80062     71.271  -3.079  69.187  1.00  0.00      SOLV H
ATOM  81481  OH2 TIP3 80063     74.407  -1.226  66.844  1.00  0.00      SOLV O
ATOM  81482  H1  TIP3 80063     75.010  -0.563  67.192  1.00  0.00      SOLV H
ATOM  81483  H2  TIP3 80063     73.810  -0.674  66.295  1.00  0.00      SOLV H
ATOM  81484  OH2 TIP3 80064     72.680  -0.494  64.685  1.00  0.00      SOLV O
ATOM  81485  H1  TIP3 80064     72.174  -0.882  63.945  1.00  0.00      SOLV H
ATOM  81486  H2  TIP3 80064     73.280   0.090  64.184  1.00  0.00      SOLV H
ATOM  81487  OH2 TIP3 80065     80.309  -0.422  64.763  1.00  0.00      SOLV O
ATOM  81488  H1  TIP3 80065     79.410  -0.766  64.592  1.00  0.00      SOLV H
ATOM  81489  H2  TIP3 80065     80.213   0.417  65.223  1.00  0.00      SOLV H
ATOM  81490  OH2 TIP3 80066     68.667   0.545  64.222  1.00  0.00      SOLV O
ATOM  81491  H1  TIP3 80066     68.992   1.332  64.703  1.00  0.00      SOLV H
ATOM  81492  H2  TIP3 80066     67.766   0.447  64.598  1.00  0.00      SOLV H
ATOM  81493  OH2 TIP3 80067     72.520   7.293  62.769  1.00  0.00      SOLV O
ATOM  81494  H1  TIP3 80067     72.961   6.606  62.237  1.00  0.00      SOLV H
ATOM  81495  H2  TIP3 80067     72.366   6.842  63.600  1.00  0.00      SOLV H
ATOM  81496  OH2 TIP3 80068     69.303   2.831  65.853  1.00  0.00      SOLV O
ATOM  81497  H1  TIP3 80068     68.482   2.998  66.358  1.00  0.00      SOLV H
ATOM  81498  H2  TIP3 80068     69.485   3.724  65.507  1.00  0.00      SOLV H
ATOM  81499  OH2 TIP3 80069     74.084  -3.717  65.597  1.00  0.00      SOLV O
ATOM  81500  H1  TIP3 80069     73.809  -2.877  66.013  1.00  0.00      SOLV H
ATOM  81501  H2  TIP3 80069     75.010  -3.760  65.866  1.00  0.00      SOLV H
ATOM  81502  OH2 TIP3 80070     69.043   5.431  64.677  1.00  0.00      SOLV O
ATOM  81503  H1  TIP3 80070     69.320   6.317  64.946  1.00  0.00      SOLV H
ATOM  81504  H2  TIP3 80070     69.677   5.226  63.962  1.00  0.00      SOLV H
ATOM  81505  OH2 TIP3 80071     69.819  -2.000  63.897  1.00  0.00      SOLV O
ATOM  81506  H1  TIP3 80071     69.523  -1.079  64.033  1.00  0.00      SOLV H
ATOM  81507  H2  TIP3 80071     69.065  -2.407  63.459  1.00  0.00      SOLV H
ATOM  81508  OH2 TIP3 80072     71.077   4.249  63.035  1.00  0.00      SOLV O
ATOM  81509  H1  TIP3 80072     71.477   3.608  63.651  1.00  0.00      SOLV H
ATOM  81510  H2  TIP3 80072     71.842   4.432  62.453  1.00  0.00      SOLV H
ATOM  81511  OH2 TIP3 80073     75.801   6.964  62.533  1.00  0.00      SOLV O
ATOM  81512  H1  TIP3 80073     76.027   7.288  63.415  1.00  0.00      SOLV H
ATOM  81513  H2  TIP3 80073     76.067   6.014  62.545  1.00  0.00      SOLV H
ATOM  81514  OH2 TIP3 80074     72.738   2.769  65.276  1.00  0.00      SOLV O
ATOM  81515  H1  TIP3 80074     72.614   2.202  66.051  1.00  0.00      SOLV H
ATOM  81516  H2  TIP3 80074     73.387   2.255  64.762  1.00  0.00      SOLV H
ATOM  81517  OH2 TIP3 80075     74.504   1.346  63.646  1.00  0.00      SOLV O
ATOM  81518  H1  TIP3 80075     74.348   1.391  62.681  1.00  0.00      SOLV H
ATOM  81519  H2  TIP3 80075     75.330   1.852  63.726  1.00  0.00      SOLV H
ATOM  81520  OH2 TIP3 80076     66.541   4.334  64.147  1.00  0.00      SOLV O
ATOM  81521  H1  TIP3 80076     67.418   4.718  64.358  1.00  0.00      SOLV H
ATOM  81522  H2  TIP3 80076     66.774   3.648  63.483  1.00  0.00      SOLV H
ATOM  81523  OH2 TIP3 80077     69.215  -6.032  67.601  1.00  0.00      SOLV O
ATOM  81524  H1  TIP3 80077     68.260  -6.188  67.492  1.00  0.00      SOLV H
ATOM  81525  H2  TIP3 80077     69.392  -5.345  66.925  1.00  0.00      SOLV H
ATOM  81526  OH2 TIP3 80078     70.999  -7.454  65.509  1.00  0.00      SOLV O
ATOM  81527  H1  TIP3 80078     71.257  -6.653  65.023  1.00  0.00      SOLV H
ATOM  81528  H2  TIP3 80078     70.318  -7.124  66.115  1.00  0.00      SOLV H
ATOM  81529  OH2 TIP3 80079     65.575   7.527  66.386  1.00  0.00      SOLV O
ATOM  81530  H1  TIP3 80079     64.865   7.282  65.762  1.00  0.00      SOLV H
ATOM  81531  H2  TIP3 80079     65.302   8.432  66.583  1.00  0.00      SOLV H
ATOM  81532  OH2 TIP3 80080     72.151  -5.072  64.003  1.00  0.00      SOLV O
ATOM  81533  H1  TIP3 80080     72.865  -5.457  63.464  1.00  0.00      SOLV H
ATOM  81534  H2  TIP3 80080     72.656  -4.566  64.669  1.00  0.00      SOLV H
ATOM  81535  OH2 TIP3 80081     66.965   8.968  63.465  1.00  0.00      SOLV O
ATOM  81536  H1  TIP3 80081     66.727   9.202  64.372  1.00  0.00      SOLV H
ATOM  81537  H2  TIP3 80081     67.936   8.882  63.542  1.00  0.00      SOLV H
ATOM  81538  OH2 TIP3 80082    -49.222 -14.973  64.016  1.00  0.00      SOLV O
ATOM  81539  H1  TIP3 80082    -49.351 -14.013  64.184  1.00  0.00      SOLV H
ATOM  81540  H2  TIP3 80082    -48.245 -15.040  64.023  1.00  0.00      SOLV H
ATOM  81541  OH2 TIP3 80083    -54.367 -13.837  64.682  1.00  0.00      SOLV O
ATOM  81542  H1  TIP3 80083    -53.774 -14.454  64.208  1.00  0.00      SOLV H
ATOM  81543  H2  TIP3 80083    -54.518 -14.340  65.510  1.00  0.00      SOLV H
ATOM  81544  OH2 TIP3 80084    -50.664 -20.854  63.271  1.00  0.00      SOLV O
ATOM  81545  H1  TIP3 80084    -50.535 -21.007  62.315  1.00  0.00      SOLV H
ATOM  81546  H2  TIP3 80084    -49.938 -20.226  63.463  1.00  0.00      SOLV H
ATOM  81547  OH2 TIP3 80085    -45.685 -22.706  66.012  1.00  0.00      SOLV O
ATOM  81548  H1  TIP3 80085    -46.308 -23.315  65.576  1.00  0.00      SOLV H
ATOM  81549  H2  TIP3 80085    -46.101 -21.849  65.792  1.00  0.00      SOLV H
ATOM  81550  OH2 TIP3 80086    -50.384 -15.155  66.531  1.00  0.00      SOLV O
ATOM  81551  H1  TIP3 80086    -50.555 -16.040  66.880  1.00  0.00      SOLV H
ATOM  81552  H2  TIP3 80086    -50.036 -15.323  65.639  1.00  0.00      SOLV H
ATOM  81553  OH2 TIP3 80087    -52.072 -17.975  64.193  1.00  0.00      SOLV O
ATOM  81554  H1  TIP3 80087    -51.786 -18.044  65.137  1.00  0.00      SOLV H
ATOM  81555  H2  TIP3 80087    -52.990 -18.225  64.315  1.00  0.00      SOLV H
ATOM  81556  OH2 TIP3 80088    -49.372 -12.271  64.652  1.00  0.00      SOLV O
ATOM  81557  H1  TIP3 80088    -48.984 -11.408  64.428  1.00  0.00      SOLV H
ATOM  81558  H2  TIP3 80088    -50.271 -11.967  64.904  1.00  0.00      SOLV H
ATOM  81559  OH2 TIP3 80089    -57.963 -18.738  62.522  1.00  0.00      SOLV O
ATOM  81560  H1  TIP3 80089    -57.598 -19.524  62.092  1.00  0.00      SOLV H
ATOM  81561  H2  TIP3 80089    -58.347 -19.136  63.324  1.00  0.00      SOLV H
ATOM  81562  OH2 TIP3 80090    -56.739 -16.332  62.957  1.00  0.00      SOLV O
ATOM  81563  H1  TIP3 80090    -57.253 -17.132  63.197  1.00  0.00      SOLV H
ATOM  81564  H2  TIP3 80090    -55.876 -16.700  62.734  1.00  0.00      SOLV H
ATOM  81565  OH2 TIP3 80091    -52.455 -15.141  63.173  1.00  0.00      SOLV O
ATOM  81566  H1  TIP3 80091    -51.891 -15.728  63.693  1.00  0.00      SOLV H
ATOM  81567  H2  TIP3 80091    -51.799 -14.663  62.631  1.00  0.00      SOLV H
ATOM  81568  OH2 TIP3 80092    -54.799 -19.092  62.857  1.00  0.00      SOLV O
ATOM  81569  H1  TIP3 80092    -55.389 -19.138  63.615  1.00  0.00      SOLV H
ATOM  81570  H2  TIP3 80092    -54.732 -20.038  62.602  1.00  0.00      SOLV H
ATOM  81571  OH2 TIP3 80093    -48.223 -19.464  63.097  1.00  0.00      SOLV O
ATOM  81572  H1  TIP3 80093    -48.245 -19.830  62.196  1.00  0.00      SOLV H
ATOM  81573  H2  TIP3 80093    -48.535 -18.546  62.922  1.00  0.00      SOLV H
ATOM  81574  OH2 TIP3 80094    -60.076 -14.192  64.865  1.00  0.00      SOLV O
ATOM  81575  H1  TIP3 80094    -59.090 -14.182  64.912  1.00  0.00      SOLV H
ATOM  81576  H2  TIP3 80094    -60.190 -13.798  63.978  1.00  0.00      SOLV H
ATOM  81577  OH2 TIP3 80095    -47.631 -18.474  66.890  1.00  0.00      SOLV O
ATOM  81578  H1  TIP3 80095    -47.264 -17.645  67.241  1.00  0.00      SOLV H
ATOM  81579  H2  TIP3 80095    -47.976 -18.913  67.679  1.00  0.00      SOLV H
ATOM  81580  OH2 TIP3 80096    -46.757 -20.261  65.239  1.00  0.00      SOLV O
ATOM  81581  H1  TIP3 80096    -47.296 -19.975  64.468  1.00  0.00      SOLV H
ATOM  81582  H2  TIP3 80096    -46.997 -19.542  65.875  1.00  0.00      SOLV H
ATOM  81583  OH2 TIP3 80097    -47.339 -23.224  63.659  1.00  0.00      SOLV O
ATOM  81584  H1  TIP3 80097    -47.500 -22.501  63.046  1.00  0.00      SOLV H
ATOM  81585  H2  TIP3 80097    -47.407 -23.993  63.084  1.00  0.00      SOLV H
ATOM  81586  OH2 TIP3 80098    -47.253 -26.214  62.522  1.00  0.00      SOLV O
ATOM  81587  H1  TIP3 80098    -46.490 -26.320  63.120  1.00  0.00      SOLV H
ATOM  81588  H2  TIP3 80098    -47.952 -26.726  62.956  1.00  0.00      SOLV H
ATOM  81589  OH2 TIP3 80099    -44.459 -26.284  64.201  1.00  0.00      SOLV O
ATOM  81590  H1  TIP3 80099    -43.764 -26.875  63.869  1.00  0.00      SOLV H
ATOM  81591  H2  TIP3 80099    -43.984 -25.517  64.569  1.00  0.00      SOLV H
ATOM  81592  OH2 TIP3 80100    -57.365 -14.291  64.614  1.00  0.00      SOLV O
ATOM  81593  H1  TIP3 80100    -56.454 -14.041  64.833  1.00  0.00      SOLV H
ATOM  81594  H2  TIP3 80100    -57.185 -15.110  64.107  1.00  0.00      SOLV H
ATOM  81595  OH2 TIP3 80101    -50.608 -12.640  67.576  1.00  0.00      SOLV O
ATOM  81596  H1  TIP3 80101    -50.624 -13.540  67.176  1.00  0.00      SOLV H
ATOM  81597  H2  TIP3 80101    -51.028 -12.103  66.880  1.00  0.00      SOLV H
ATOM  81598  OH2 TIP3 80102    -35.413 -15.142  69.766  1.00  0.00      SOLV O
ATOM  81599  H1  TIP3 80102    -35.681 -14.214  69.604  1.00  0.00      SOLV H
ATOM  81600  H2  TIP3 80102    -35.890 -15.600  69.055  1.00  0.00      SOLV H
ATOM  81601  OH2 TIP3 80103    -36.074 -16.150  73.169  1.00  0.00      SOLV O
ATOM  81602  H1  TIP3 80103    -35.888 -16.861  73.814  1.00  0.00      SOLV H
ATOM  81603  H2  TIP3 80103    -36.185 -16.690  72.373  1.00  0.00      SOLV H
ATOM  81604  OH2 TIP3 80104    -33.676 -12.120  71.436  1.00  0.00      SOLV O
ATOM  81605  H1  TIP3 80104    -33.759 -13.003  71.824  1.00  0.00      SOLV H
ATOM  81606  H2  TIP3 80104    -33.823 -11.536  72.185  1.00  0.00      SOLV H
ATOM  81607  OH2 TIP3 80105    -38.037  -8.235  71.768  1.00  0.00      SOLV O
ATOM  81608  H1  TIP3 80105    -37.280  -8.744  71.393  1.00  0.00      SOLV H
ATOM  81609  H2  TIP3 80105    -38.206  -8.692  72.593  1.00  0.00      SOLV H
ATOM  81610  OH2 TIP3 80106    -38.285 -14.344  73.248  1.00  0.00      SOLV O
ATOM  81611  H1  TIP3 80106    -37.789 -15.063  72.812  1.00  0.00      SOLV H
ATOM  81612  H2  TIP3 80106    -37.585 -14.033  73.831  1.00  0.00      SOLV H
ATOM  81613  OH2 TIP3 80107    -27.562 -19.256  73.978  1.00  0.00      SOLV O
ATOM  81614  H1  TIP3 80107    -27.534 -18.842  74.851  1.00  0.00      SOLV H
ATOM  81615  H2  TIP3 80107    -27.108 -18.625  73.425  1.00  0.00      SOLV H
ATOM  81616  OH2 TIP3 80108    -32.335 -20.460  69.638  1.00  0.00      SOLV O
ATOM  81617  H1  TIP3 80108    -31.621 -20.334  70.305  1.00  0.00      SOLV H
ATOM  81618  H2  TIP3 80108    -32.119 -19.624  69.157  1.00  0.00      SOLV H
ATOM  81619  OH2 TIP3 80109    -36.455 -12.771  68.781  1.00  0.00      SOLV O
ATOM  81620  H1  TIP3 80109    -36.616 -13.087  67.886  1.00  0.00      SOLV H
ATOM  81621  H2  TIP3 80109    -37.073 -12.022  68.858  1.00  0.00      SOLV H
ATOM  81622  OH2 TIP3 80110    -30.451 -20.144  71.636  1.00  0.00      SOLV O
ATOM  81623  H1  TIP3 80110    -30.147 -20.975  72.006  1.00  0.00      SOLV H
ATOM  81624  H2  TIP3 80110    -29.851 -19.460  71.970  1.00  0.00      SOLV H
ATOM  81625  OH2 TIP3 80111    -46.029 -16.315  67.059  1.00  0.00      SOLV O
ATOM  81626  H1  TIP3 80111    -46.419 -16.128  66.186  1.00  0.00      SOLV H
ATOM  81627  H2  TIP3 80111    -46.228 -15.515  67.569  1.00  0.00      SOLV H
ATOM  81628  OH2 TIP3 80112    -33.741 -10.212  73.939  1.00  0.00      SOLV O
ATOM  81629  H1  TIP3 80112    -34.678 -10.520  73.952  1.00  0.00      SOLV H
ATOM  81630  H2  TIP3 80112    -33.858  -9.315  73.583  1.00  0.00      SOLV H
ATOM  81631  OH2 TIP3 80113    -35.991  -9.209  70.395  1.00  0.00      SOLV O
ATOM  81632  H1  TIP3 80113    -35.347  -9.785  69.921  1.00  0.00      SOLV H
ATOM  81633  H2  TIP3 80113    -35.731  -8.332  70.043  1.00  0.00      SOLV H
ATOM  81634  OH2 TIP3 80114    -34.180 -10.752  69.001  1.00  0.00      SOLV O
ATOM  81635  H1  TIP3 80114    -34.221 -11.467  68.341  1.00  0.00      SOLV H
ATOM  81636  H2  TIP3 80114    -33.946 -11.276  69.794  1.00  0.00      SOLV H
ATOM  81637  OH2 TIP3 80115    -31.982 -11.414  77.311  1.00  0.00      SOLV O
ATOM  81638  H1  TIP3 80115    -31.796 -12.060  76.594  1.00  0.00      SOLV H
ATOM  81639  H2  TIP3 80115    -32.140 -10.596  76.797  1.00  0.00      SOLV H
ATOM  81640  OH2 TIP3 80116    -36.369 -16.229  67.269  1.00  0.00      SOLV O
ATOM  81641  H1  TIP3 80116    -37.169 -15.932  66.802  1.00  0.00      SOLV H
ATOM  81642  H2  TIP3 80116    -35.663 -16.037  66.611  1.00  0.00      SOLV H
ATOM  81643  OH2 TIP3 80117    -35.784 -17.705  64.160  1.00  0.00      SOLV O
ATOM  81644  H1  TIP3 80117    -35.183 -17.345  64.845  1.00  0.00      SOLV H
ATOM  81645  H2  TIP3 80117    -35.139 -18.158  63.594  1.00  0.00      SOLV H
ATOM  81646  OH2 TIP3 80118    -29.126 -14.324  75.500  1.00  0.00      SOLV O
ATOM  81647  H1  TIP3 80118    -30.057 -14.040  75.535  1.00  0.00      SOLV H
ATOM  81648  H2  TIP3 80118    -28.837 -13.947  74.649  1.00  0.00      SOLV H
ATOM  81649  OH2 TIP3 80119    -33.189 -14.854  68.188  1.00  0.00      SOLV O
ATOM  81650  H1  TIP3 80119    -33.882 -15.051  68.844  1.00  0.00      SOLV H
ATOM  81651  H2  TIP3 80119    -32.481 -15.492  68.422  1.00  0.00      SOLV H
ATOM  81652  OH2 TIP3 80120    -41.249 -17.147  70.086  1.00  0.00      SOLV O
ATOM  81653  H1  TIP3 80120    -41.469 -17.564  69.221  1.00  0.00      SOLV H
ATOM  81654  H2  TIP3 80120    -40.441 -17.617  70.319  1.00  0.00      SOLV H
ATOM  81655  OH2 TIP3 80121    -40.965 -13.401  72.304  1.00  0.00      SOLV O
ATOM  81656  H1  TIP3 80121    -40.957 -14.102  71.639  1.00  0.00      SOLV H
ATOM  81657  H2  TIP3 80121    -40.228 -13.681  72.869  1.00  0.00      SOLV H
ATOM  81658  OH2 TIP3 80122    -36.255 -10.857  74.518  1.00  0.00      SOLV O
ATOM  81659  H1  TIP3 80122    -36.939 -10.372  75.008  1.00  0.00      SOLV H
ATOM  81660  H2  TIP3 80122    -36.454 -11.758  74.785  1.00  0.00      SOLV H
ATOM  81661  OH2 TIP3 80123    -34.067 -16.061  65.779  1.00  0.00      SOLV O
ATOM  81662  H1  TIP3 80123    -33.428 -15.854  66.498  1.00  0.00      SOLV H
ATOM  81663  H2  TIP3 80123    -33.627 -15.556  65.064  1.00  0.00      SOLV H
ATOM  81664  OH2 TIP3 80124    -38.359 -10.543  69.247  1.00  0.00      SOLV O
ATOM  81665  H1  TIP3 80124    -37.990 -10.074  70.004  1.00  0.00      SOLV H
ATOM  81666  H2  TIP3 80124    -39.118 -10.001  68.998  1.00  0.00      SOLV H
ATOM  81667  OH2 TIP3 80125    -27.697 -22.685  65.534  1.00  0.00      SOLV O
ATOM  81668  H1  TIP3 80125    -28.577 -22.809  65.960  1.00  0.00      SOLV H
ATOM  81669  H2  TIP3 80125    -27.748 -21.734  65.312  1.00  0.00      SOLV H
ATOM  81670  OH2 TIP3 80126    -41.984 -18.318  67.693  1.00  0.00      SOLV O
ATOM  81671  H1  TIP3 80126    -42.451 -17.758  67.040  1.00  0.00      SOLV H
ATOM  81672  H2  TIP3 80126    -42.240 -19.198  67.398  1.00  0.00      SOLV H
ATOM  81673  OH2 TIP3 80127    -31.445  -8.680  64.036  1.00  0.00      SOLV O
ATOM  81674  H1  TIP3 80127    -31.558  -7.718  64.181  1.00  0.00      SOLV H
ATOM  81675  H2  TIP3 80127    -30.470  -8.774  64.015  1.00  0.00      SOLV H
ATOM  81676  OH2 TIP3 80128    -30.469  -8.121  79.122  1.00  0.00      SOLV O
ATOM  81677  H1  TIP3 80128    -30.279  -9.062  78.918  1.00  0.00      SOLV H
ATOM  81678  H2  TIP3 80128    -31.453  -8.123  79.104  1.00  0.00      SOLV H
ATOM  81679  OH2 TIP3 80129    -39.704  -7.914  67.673  1.00  0.00      SOLV O
ATOM  81680  H1  TIP3 80129    -39.879  -8.018  66.720  1.00  0.00      SOLV H
ATOM  81681  H2  TIP3 80129    -40.142  -7.072  67.892  1.00  0.00      SOLV H
ATOM  81682  OH2 TIP3 80130    -45.456 -11.116  69.513  1.00  0.00      SOLV O
ATOM  81683  H1  TIP3 80130    -45.132 -11.422  70.389  1.00  0.00      SOLV H
ATOM  81684  H2  TIP3 80130    -46.028 -11.857  69.256  1.00  0.00      SOLV H
ATOM  81685  OH2 TIP3 80131    -36.699  -7.641  64.628  1.00  0.00      SOLV O
ATOM  81686  H1  TIP3 80131    -35.994  -8.187  64.213  1.00  0.00      SOLV H
ATOM  81687  H2  TIP3 80131    -36.587  -7.867  65.574  1.00  0.00      SOLV H
ATOM  81688  OH2 TIP3 80132    -36.930  -7.838  67.412  1.00  0.00      SOLV O
ATOM  81689  H1  TIP3 80132    -37.865  -8.063  67.612  1.00  0.00      SOLV H
ATOM  81690  H2  TIP3 80132    -36.458  -8.458  67.986  1.00  0.00      SOLV H
ATOM  81691  OH2 TIP3 80133    -33.021 -14.613  63.492  1.00  0.00      SOLV O
ATOM  81692  H1  TIP3 80133    -32.872 -14.833  62.555  1.00  0.00      SOLV H
ATOM  81693  H2  TIP3 80133    -32.225 -14.100  63.717  1.00  0.00      SOLV H
ATOM  81694  OH2 TIP3 80134    -34.986 -21.867  64.179  1.00  0.00      SOLV O
ATOM  81695  H1  TIP3 80134    -35.368 -22.048  65.054  1.00  0.00      SOLV H
ATOM  81696  H2  TIP3 80134    -35.082 -22.745  63.771  1.00  0.00      SOLV H
ATOM  81697  OH2 TIP3 80135    -40.164 -20.478  69.505  1.00  0.00      SOLV O
ATOM  81698  H1  TIP3 80135    -40.754 -21.221  69.369  1.00  0.00      SOLV H
ATOM  81699  H2  TIP3 80135    -39.525 -20.644  68.779  1.00  0.00      SOLV H
ATOM  81700  OH2 TIP3 80136    -34.972 -18.364  68.227  1.00  0.00      SOLV O
ATOM  81701  H1  TIP3 80136    -35.559 -17.614  67.994  1.00  0.00      SOLV H
ATOM  81702  H2  TIP3 80136    -34.143 -18.093  67.806  1.00  0.00      SOLV H
ATOM  81703  OH2 TIP3 80137    -33.868 -18.439  71.124  1.00  0.00      SOLV O
ATOM  81704  H1  TIP3 80137    -34.191 -17.979  70.340  1.00  0.00      SOLV H
ATOM  81705  H2  TIP3 80137    -33.338 -19.139  70.703  1.00  0.00      SOLV H
ATOM  81706  OH2 TIP3 80138    -38.168 -22.594  63.098  1.00  0.00      SOLV O
ATOM  81707  H1  TIP3 80138    -38.396 -22.974  63.975  1.00  0.00      SOLV H
ATOM  81708  H2  TIP3 80138    -39.036 -22.328  62.770  1.00  0.00      SOLV H
ATOM  81709  OH2 TIP3 80139    -43.393 -23.987  65.621  1.00  0.00      SOLV O
ATOM  81710  H1  TIP3 80139    -43.080 -23.197  65.144  1.00  0.00      SOLV H
ATOM  81711  H2  TIP3 80139    -44.232 -23.644  65.996  1.00  0.00      SOLV H
ATOM  81712  OH2 TIP3 80140    -38.822 -21.012  67.101  1.00  0.00      SOLV O
ATOM  81713  H1  TIP3 80140    -37.907 -20.680  67.211  1.00  0.00      SOLV H
ATOM  81714  H2  TIP3 80140    -39.156 -20.525  66.326  1.00  0.00      SOLV H
ATOM  81715  OH2 TIP3 80141    -40.309 -20.377  64.673  1.00  0.00      SOLV O
ATOM  81716  H1  TIP3 80141    -40.769 -20.818  63.935  1.00  0.00      SOLV H
ATOM  81717  H2  TIP3 80141    -39.654 -19.847  64.180  1.00  0.00      SOLV H
ATOM  81718  OH2 TIP3 80142    -33.773  -5.345  79.783  1.00  0.00      SOLV O
ATOM  81719  H1  TIP3 80142    -34.326  -4.711  79.335  1.00  0.00      SOLV H
ATOM  81720  H2  TIP3 80142    -33.638  -4.904  80.654  1.00  0.00      SOLV H
ATOM  81721  OH2 TIP3 80143    -38.748 -14.938  66.578  1.00  0.00      SOLV O
ATOM  81722  H1  TIP3 80143    -39.288 -15.666  66.204  1.00  0.00      SOLV H
ATOM  81723  H2  TIP3 80143    -38.993 -14.957  67.528  1.00  0.00      SOLV H
ATOM  81724  OH2 TIP3 80144    -31.767 -13.250  75.351  1.00  0.00      SOLV O
ATOM  81725  H1  TIP3 80144    -31.331 -12.675  74.683  1.00  0.00      SOLV H
ATOM  81726  H2  TIP3 80144    -32.467 -13.669  74.797  1.00  0.00      SOLV H
ATOM  81727  OH2 TIP3 80145    -32.688 -20.377  64.750  1.00  0.00      SOLV O
ATOM  81728  H1  TIP3 80145    -33.628 -20.608  64.581  1.00  0.00      SOLV H
ATOM  81729  H2  TIP3 80145    -32.703 -19.455  65.043  1.00  0.00      SOLV H
ATOM  81730  OH2 TIP3 80146    -37.256 -12.840  65.553  1.00  0.00      SOLV O
ATOM  81731  H1  TIP3 80146    -37.855 -12.156  65.918  1.00  0.00      SOLV H
ATOM  81732  H2  TIP3 80146    -37.722 -13.657  65.825  1.00  0.00      SOLV H
ATOM  81733  OH2 TIP3 80147    -29.966 -10.928  78.886  1.00  0.00      SOLV O
ATOM  81734  H1  TIP3 80147    -30.739 -11.383  78.479  1.00  0.00      SOLV H
ATOM  81735  H2  TIP3 80147    -29.381 -11.003  78.106  1.00  0.00      SOLV H
ATOM  81736  OH2 TIP3 80148    -32.621  -8.860  66.542  1.00  0.00      SOLV O
ATOM  81737  H1  TIP3 80148    -32.749  -9.755  66.894  1.00  0.00      SOLV H
ATOM  81738  H2  TIP3 80148    -32.272  -9.039  65.649  1.00  0.00      SOLV H
ATOM  81739  OH2 TIP3 80149    -33.568 -14.714  73.733  1.00  0.00      SOLV O
ATOM  81740  H1  TIP3 80149    -34.392 -15.178  73.486  1.00  0.00      SOLV H
ATOM  81741  H2  TIP3 80149    -32.950 -15.269  73.191  1.00  0.00      SOLV H
ATOM  81742  OH2 TIP3 80150    -42.030 -13.131  69.628  1.00  0.00      SOLV O
ATOM  81743  H1  TIP3 80150    -41.872 -12.180  69.493  1.00  0.00      SOLV H
ATOM  81744  H2  TIP3 80150    -42.959 -13.196  69.397  1.00  0.00      SOLV H
ATOM  81745  OH2 TIP3 80151    -44.302 -19.381  64.216  1.00  0.00      SOLV O
ATOM  81746  H1  TIP3 80151    -43.958 -18.602  64.699  1.00  0.00      SOLV H
ATOM  81747  H2  TIP3 80151    -45.191 -19.479  64.612  1.00  0.00      SOLV H
ATOM  81748  OH2 TIP3 80152    -39.917 -14.845  69.212  1.00  0.00      SOLV O
ATOM  81749  H1  TIP3 80152    -40.499 -14.075  69.362  1.00  0.00      SOLV H
ATOM  81750  H2  TIP3 80152    -40.445 -15.559  69.612  1.00  0.00      SOLV H
ATOM  81751  OH2 TIP3 80153    -42.834 -10.519  68.799  1.00  0.00      SOLV O
ATOM  81752  H1  TIP3 80153    -43.786 -10.693  68.932  1.00  0.00      SOLV H
ATOM  81753  H2  TIP3 80153    -42.760  -9.609  69.147  1.00  0.00      SOLV H
ATOM  81754  OH2 TIP3 80154    -34.395 -11.547  64.408  1.00  0.00      SOLV O
ATOM  81755  H1  TIP3 80154    -33.936 -11.935  65.187  1.00  0.00      SOLV H
ATOM  81756  H2  TIP3 80154    -35.221 -12.054  64.457  1.00  0.00      SOLV H
ATOM  81757  OH2 TIP3 80155    -35.280  -8.216  77.568  1.00  0.00      SOLV O
ATOM  81758  H1  TIP3 80155    -35.905  -8.872  77.208  1.00  0.00      SOLV H
ATOM  81759  H2  TIP3 80155    -35.316  -7.610  76.838  1.00  0.00      SOLV H
ATOM  81760  OH2 TIP3 80156    -31.590  -5.971  64.678  1.00  0.00      SOLV O
ATOM  81761  H1  TIP3 80156    -31.213  -5.118  64.412  1.00  0.00      SOLV H
ATOM  81762  H2  TIP3 80156    -32.502  -5.682  64.893  1.00  0.00      SOLV H
ATOM  81763  OH2 TIP3 80157    -33.155 -12.491  66.724  1.00  0.00      SOLV O
ATOM  81764  H1  TIP3 80157    -33.173 -13.398  67.114  1.00  0.00      SOLV H
ATOM  81765  H2  TIP3 80157    -32.194 -12.329  66.794  1.00  0.00      SOLV H
ATOM  81766  OH2 TIP3 80158    -40.309 -12.533  62.847  1.00  0.00      SOLV O
ATOM  81767  H1  TIP3 80158    -39.897 -13.246  62.326  1.00  0.00      SOLV H
ATOM  81768  H2  TIP3 80158    -40.556 -13.013  63.664  1.00  0.00      SOLV H
ATOM  81769  OH2 TIP3 80159    -41.316 -13.342  65.316  1.00  0.00      SOLV O
ATOM  81770  H1  TIP3 80159    -40.827 -13.726  66.055  1.00  0.00      SOLV H
ATOM  81771  H2  TIP3 80159    -41.483 -12.428  65.627  1.00  0.00      SOLV H
ATOM  81772  OH2 TIP3 80160    -43.648 -17.118  65.859  1.00  0.00      SOLV O
ATOM  81773  H1  TIP3 80160    -44.454 -16.933  66.384  1.00  0.00      SOLV H
ATOM  81774  H2  TIP3 80160    -43.449 -16.226  65.521  1.00  0.00      SOLV H
ATOM  81775  OH2 TIP3 80161    -32.936 -21.561  67.216  1.00  0.00      SOLV O
ATOM  81776  H1  TIP3 80161    -32.809 -21.025  66.413  1.00  0.00      SOLV H
ATOM  81777  H2  TIP3 80161    -32.593 -20.977  67.926  1.00  0.00      SOLV H
ATOM  81778  OH2 TIP3 80162    -39.162 -10.874  66.006  1.00  0.00      SOLV O
ATOM  81779  H1  TIP3 80162    -40.114 -10.704  66.121  1.00  0.00      SOLV H
ATOM  81780  H2  TIP3 80162    -38.901 -10.136  65.444  1.00  0.00      SOLV H
ATOM  81781  OH2 TIP3 80163    -36.228 -20.763  68.035  1.00  0.00      SOLV O
ATOM  81782  H1  TIP3 80163    -35.618 -19.989  68.078  1.00  0.00      SOLV H
ATOM  81783  H2  TIP3 80163    -36.318 -20.960  68.976  1.00  0.00      SOLV H
ATOM  81784  OH2 TIP3 80164    -34.496 -23.221  68.815  1.00  0.00      SOLV O
ATOM  81785  H1  TIP3 80164    -34.792 -22.776  69.620  1.00  0.00      SOLV H
ATOM  81786  H2  TIP3 80164    -33.878 -22.554  68.445  1.00  0.00      SOLV H
ATOM  81787  OH2 TIP3 80165    -41.985 -10.749  66.058  1.00  0.00      SOLV O
ATOM  81788  H1  TIP3 80165    -42.196  -9.938  65.538  1.00  0.00      SOLV H
ATOM  81789  H2  TIP3 80165    -42.334 -10.517  66.940  1.00  0.00      SOLV H
ATOM  81790  OH2 TIP3 80166    -38.827 -23.615  65.553  1.00  0.00      SOLV O
ATOM  81791  H1  TIP3 80166    -39.160 -22.865  66.074  1.00  0.00      SOLV H
ATOM  81792  H2  TIP3 80166    -37.903 -23.647  65.888  1.00  0.00      SOLV H
ATOM  81793  OH2 TIP3 80167    -32.152 -16.509  72.345  1.00  0.00      SOLV O
ATOM  81794  H1  TIP3 80167    -32.610 -17.115  71.725  1.00  0.00      SOLV H
ATOM  81795  H2  TIP3 80167    -31.320 -17.010  72.451  1.00  0.00      SOLV H
ATOM  81796  OH2 TIP3 80168    -43.943 -14.475  64.638  1.00  0.00      SOLV O
ATOM  81797  H1  TIP3 80168    -43.557 -13.649  64.969  1.00  0.00      SOLV H
ATOM  81798  H2  TIP3 80168    -43.261 -14.716  63.982  1.00  0.00      SOLV H
ATOM  81799  OH2 TIP3 80169    -43.110 -21.903  63.816  1.00  0.00      SOLV O
ATOM  81800  H1  TIP3 80169    -43.429 -21.010  64.043  1.00  0.00      SOLV H
ATOM  81801  H2  TIP3 80169    -43.907 -22.354  63.528  1.00  0.00      SOLV H
ATOM  81802  OH2 TIP3 80170    -34.096  -7.350  73.866  1.00  0.00      SOLV O
ATOM  81803  H1  TIP3 80170    -34.475  -6.838  73.122  1.00  0.00      SOLV H
ATOM  81804  H2  TIP3 80170    -33.180  -7.008  73.837  1.00  0.00      SOLV H
ATOM  81805  OH2 TIP3 80171    -46.244 -13.717  68.704  1.00  0.00      SOLV O
ATOM  81806  H1  TIP3 80171    -47.203 -13.663  68.603  1.00  0.00      SOLV H
ATOM  81807  H2  TIP3 80171    -45.967 -13.217  67.918  1.00  0.00      SOLV H
ATOM  81808  OH2 TIP3 80172    -38.992 -10.113  63.032  1.00  0.00      SOLV O
ATOM  81809  H1  TIP3 80172    -39.470 -10.968  63.139  1.00  0.00      SOLV H
ATOM  81810  H2  TIP3 80172    -38.129 -10.439  62.721  1.00  0.00      SOLV H
ATOM  81811  OH2 TIP3 80173    -34.655  -8.780  63.227  1.00  0.00      SOLV O
ATOM  81812  H1  TIP3 80173    -34.163  -9.496  63.664  1.00  0.00      SOLV H
ATOM  81813  H2  TIP3 80173    -33.988  -8.417  62.616  1.00  0.00      SOLV H
ATOM  81814  OH2 TIP3 80174    -41.905 -15.756  62.974  1.00  0.00      SOLV O
ATOM  81815  H1  TIP3 80174    -41.473 -16.306  63.646  1.00  0.00      SOLV H
ATOM  81816  H2  TIP3 80174    -41.116 -15.471  62.465  1.00  0.00      SOLV H
ATOM  81817  OH2 TIP3 80175    -37.156 -12.798  62.777  1.00  0.00      SOLV O
ATOM  81818  H1  TIP3 80175    -37.329 -12.834  63.739  1.00  0.00      SOLV H
ATOM  81819  H2  TIP3 80175    -36.957 -13.744  62.599  1.00  0.00      SOLV H
ATOM  81820  OH2 TIP3 80176    -40.092 -17.132  65.409  1.00  0.00      SOLV O
ATOM  81821  H1  TIP3 80176    -40.360 -17.812  66.040  1.00  0.00      SOLV H
ATOM  81822  H2  TIP3 80176    -39.564 -17.659  64.771  1.00  0.00      SOLV H
ATOM  81823  OH2 TIP3 80177    -38.482 -18.548  63.652  1.00  0.00      SOLV O
ATOM  81824  H1  TIP3 80177    -38.577 -18.523  62.680  1.00  0.00      SOLV H
ATOM  81825  H2  TIP3 80177    -37.597 -18.140  63.769  1.00  0.00      SOLV H
ATOM  81826  OH2 TIP3 80178    -30.435 -13.135  63.038  1.00  0.00      SOLV O
ATOM  81827  H1  TIP3 80178    -30.537 -13.591  62.196  1.00  0.00      SOLV H
ATOM  81828  H2  TIP3 80178    -30.810 -12.252  62.857  1.00  0.00      SOLV H
ATOM  81829  OH2 TIP3 80179    -42.201  -8.368  64.720  1.00  0.00      SOLV O
ATOM  81830  H1  TIP3 80179    -41.280  -8.050  64.759  1.00  0.00      SOLV H
ATOM  81831  H2  TIP3 80179    -42.528  -7.837  63.976  1.00  0.00      SOLV H
ATOM  81832  OH2 TIP3 80180    -46.415 -15.589  64.136  1.00  0.00      SOLV O
ATOM  81833  H1  TIP3 80180    -45.537 -15.208  64.359  1.00  0.00      SOLV H
ATOM  81834  H2  TIP3 80180    -46.168 -16.285  63.488  1.00  0.00      SOLV H
ATOM  81835  OH2 TIP3 80181    -49.266 -10.993  69.186  1.00  0.00      SOLV O
ATOM  81836  H1  TIP3 80181    -49.842 -11.601  68.655  1.00  0.00      SOLV H
ATOM  81837  H2  TIP3 80181    -49.021 -11.568  69.926  1.00  0.00      SOLV H
ATOM  81838  OH2 TIP3 80182    -31.793  -5.898  74.025  1.00  0.00      SOLV O
ATOM  81839  H1  TIP3 80182    -31.719  -5.751  74.978  1.00  0.00      SOLV H
ATOM  81840  H2  TIP3 80182    -31.246  -5.192  73.655  1.00  0.00      SOLV H
ATOM  81841  OH2 TIP3 80183    -32.050  -6.383  76.834  1.00  0.00      SOLV O
ATOM  81842  H1  TIP3 80183    -32.204  -7.288  76.479  1.00  0.00      SOLV H
ATOM  81843  H2  TIP3 80183    -31.397  -6.618  77.511  1.00  0.00      SOLV H
ATOM  81844  OH2 TIP3 80184    -30.342 -12.046  67.127  1.00  0.00      SOLV O
ATOM  81845  H1  TIP3 80184    -29.542 -11.513  67.219  1.00  0.00      SOLV H
ATOM  81846  H2  TIP3 80184    -30.083 -12.849  67.633  1.00  0.00      SOLV H
ATOM  81847  OH2 TIP3 80185    -29.194 -13.758  68.941  1.00  0.00      SOLV O
ATOM  81848  H1  TIP3 80185    -29.767 -14.532  69.119  1.00  0.00      SOLV H
ATOM  81849  H2  TIP3 80185    -28.806 -13.530  69.795  1.00  0.00      SOLV H
ATOM  81850  OH2 TIP3 80186    -30.309 -11.278  74.040  1.00  0.00      SOLV O
ATOM  81851  H1  TIP3 80186    -29.537 -11.516  73.494  1.00  0.00      SOLV H
ATOM  81852  H2  TIP3 80186    -30.558 -10.422  73.644  1.00  0.00      SOLV H
ATOM  81853  OH2 TIP3 80187    -32.761  -9.090  76.215  1.00  0.00      SOLV O
ATOM  81854  H1  TIP3 80187    -33.590  -9.014  76.704  1.00  0.00      SOLV H
ATOM  81855  H2  TIP3 80187    -33.053  -9.556  75.390  1.00  0.00      SOLV H
ATOM  81856  OH2 TIP3 80188    -28.791 -13.401  65.190  1.00  0.00      SOLV O
ATOM  81857  H1  TIP3 80188    -29.474 -13.792  64.601  1.00  0.00      SOLV H
ATOM  81858  H2  TIP3 80188    -29.335 -13.465  65.996  1.00  0.00      SOLV H
ATOM  81859  OH2 TIP3 80189    -29.125 -17.031  63.484  1.00  0.00      SOLV O
ATOM  81860  H1  TIP3 80189    -29.800 -16.406  63.203  1.00  0.00      SOLV H
ATOM  81861  H2  TIP3 80189    -29.525 -17.892  63.278  1.00  0.00      SOLV H
ATOM  81862  OH2 TIP3 80190    -29.378 -19.731  62.869  1.00  0.00      SOLV O
ATOM  81863  H1  TIP3 80190    -28.748 -19.836  63.608  1.00  0.00      SOLV H
ATOM  81864  H2  TIP3 80190    -30.095 -20.340  63.090  1.00  0.00      SOLV H
ATOM  81865  OH2 TIP3 80191    -29.928 -17.677  73.397  1.00  0.00      SOLV O
ATOM  81866  H1  TIP3 80191    -29.098 -17.172  73.299  1.00  0.00      SOLV H
ATOM  81867  H2  TIP3 80191    -30.138 -17.558  74.319  1.00  0.00      SOLV H
ATOM  81868  OH2 TIP3 80192    -28.526 -20.853  67.847  1.00  0.00      SOLV O
ATOM  81869  H1  TIP3 80192    -28.555 -21.016  68.803  1.00  0.00      SOLV H
ATOM  81870  H2  TIP3 80192    -29.222 -21.460  67.539  1.00  0.00      SOLV H
ATOM  81871  OH2 TIP3 80193    -27.083 -20.085  64.512  1.00  0.00      SOLV O
ATOM  81872  H1  TIP3 80193    -26.459 -20.606  63.974  1.00  0.00      SOLV H
ATOM  81873  H2  TIP3 80193    -26.661 -19.215  64.578  1.00  0.00      SOLV H
ATOM  81874  OH2 TIP3 80194    -34.860  -6.893  69.564  1.00  0.00      SOLV O
ATOM  81875  H1  TIP3 80194    -34.136  -6.955  68.912  1.00  0.00      SOLV H
ATOM  81876  H2  TIP3 80194    -34.500  -6.282  70.215  1.00  0.00      SOLV H
ATOM  81877  OH2 TIP3 80195    -37.241  -8.218  75.563  1.00  0.00      SOLV O
ATOM  81878  H1  TIP3 80195    -38.177  -8.470  75.467  1.00  0.00      SOLV H
ATOM  81879  H2  TIP3 80195    -37.284  -7.293  75.330  1.00  0.00      SOLV H
ATOM  81880  OH2 TIP3 80196    -44.532 -11.919  71.974  1.00  0.00      SOLV O
ATOM  81881  H1  TIP3 80196    -44.270 -12.831  72.128  1.00  0.00      SOLV H
ATOM  81882  H2  TIP3 80196    -43.748 -11.420  72.287  1.00  0.00      SOLV H
ATOM  81883  OH2 TIP3 80197    -42.163 -10.618  72.779  1.00  0.00      SOLV O
ATOM  81884  H1  TIP3 80197    -41.631 -11.364  72.459  1.00  0.00      SOLV H
ATOM  81885  H2  TIP3 80197    -42.062 -10.628  73.741  1.00  0.00      SOLV H
ATOM  81886  OH2 TIP3 80198    -28.816 -22.601  72.225  1.00  0.00      SOLV O
ATOM  81887  H1  TIP3 80198    -28.298 -22.160  71.511  1.00  0.00      SOLV H
ATOM  81888  H2  TIP3 80198    -29.635 -22.890  71.753  1.00  0.00      SOLV H
ATOM  81889  OH2 TIP3 80199    -27.412 -21.338  70.367  1.00  0.00      SOLV O
ATOM  81890  H1  TIP3 80199    -26.612 -21.600  69.863  1.00  0.00      SOLV H
ATOM  81891  H2  TIP3 80199    -27.342 -20.365  70.386  1.00  0.00      SOLV H
ATOM  81892  OH2 TIP3 80200    -31.118 -23.419  71.185  1.00  0.00      SOLV O
ATOM  81893  H1  TIP3 80200    -31.367 -23.394  70.256  1.00  0.00      SOLV H
ATOM  81894  H2  TIP3 80200    -31.313 -24.341  71.452  1.00  0.00      SOLV H
ATOM  81895  OH2 TIP3 80201    -30.072 -22.969  66.850  1.00  0.00      SOLV O
ATOM  81896  H1  TIP3 80201    -30.986 -22.654  66.800  1.00  0.00      SOLV H
ATOM  81897  H2  TIP3 80201    -30.207 -23.901  67.135  1.00  0.00      SOLV H
ATOM  81898  OH2 TIP3 80202    -47.301 -12.347  66.529  1.00  0.00      SOLV O
ATOM  81899  H1  TIP3 80202    -47.961 -12.628  65.867  1.00  0.00      SOLV H
ATOM  81900  H2  TIP3 80202    -47.641 -11.460  66.712  1.00  0.00      SOLV H
ATOM  81901  OH2 TIP3 80203    -40.778 -24.942  63.929  1.00  0.00      SOLV O
ATOM  81902  H1  TIP3 80203    -40.034 -25.368  63.481  1.00  0.00      SOLV H
ATOM  81903  H2  TIP3 80203    -40.326 -24.496  64.674  1.00  0.00      SOLV H
ATOM  81904  OH2 TIP3 80204    -36.269 -23.047  66.509  1.00  0.00      SOLV O
ATOM  81905  H1  TIP3 80204    -35.705 -23.494  67.162  1.00  0.00      SOLV H
ATOM  81906  H2  TIP3 80204    -36.377 -22.192  66.974  1.00  0.00      SOLV H
ATOM  81907  OH2 TIP3 80205    -39.451  -8.136  64.845  1.00  0.00      SOLV O
ATOM  81908  H1  TIP3 80205    -38.582  -7.708  64.724  1.00  0.00      SOLV H
ATOM  81909  H2  TIP3 80205    -39.419  -8.777  64.099  1.00  0.00      SOLV H
ATOM  81910  OH2 TIP3 80206    -32.896  -6.391  67.616  1.00  0.00      SOLV O
ATOM  81911  H1  TIP3 80206    -32.815  -7.261  67.149  1.00  0.00      SOLV H
ATOM  81912  H2  TIP3 80206    -33.246  -5.828  66.896  1.00  0.00      SOLV H
ATOM  81913  OH2 TIP3 80207    -45.938 -10.856  63.466  1.00  0.00      SOLV O
ATOM  81914  H1  TIP3 80207    -46.246 -10.758  64.379  1.00  0.00      SOLV H
ATOM  81915  H2  TIP3 80207    -45.004 -11.122  63.578  1.00  0.00      SOLV H
ATOM  81916  OH2 TIP3 80208    -33.109  -7.890  79.006  1.00  0.00      SOLV O
ATOM  81917  H1  TIP3 80208    -33.934  -8.381  78.799  1.00  0.00      SOLV H
ATOM  81918  H2  TIP3 80208    -33.477  -7.041  79.312  1.00  0.00      SOLV H
ATOM  81919  OH2 TIP3 80209    -17.560  -8.846  69.707  1.00  0.00      SOLV O
ATOM  81920  H1  TIP3 80209    -17.912  -7.935  69.632  1.00  0.00      SOLV H
ATOM  81921  H2  TIP3 80209    -18.135  -9.314  69.076  1.00  0.00      SOLV H
ATOM  81922  OH2 TIP3 80210    -18.333  -9.873  73.174  1.00  0.00      SOLV O
ATOM  81923  H1  TIP3 80210    -18.176 -10.517  73.879  1.00  0.00      SOLV H
ATOM  81924  H2  TIP3 80210    -18.479 -10.461  72.416  1.00  0.00      SOLV H
ATOM  81925  OH2 TIP3 80211    -25.436 -12.775  74.709  1.00  0.00      SOLV O
ATOM  81926  H1  TIP3 80211    -25.186 -13.441  75.382  1.00  0.00      SOLV H
ATOM  81927  H2  TIP3 80211    -24.930 -12.010  75.002  1.00  0.00      SOLV H
ATOM  81928  OH2 TIP3 80212    -15.921  -5.851  71.422  1.00  0.00      SOLV O
ATOM  81929  H1  TIP3 80212    -15.995  -6.704  71.871  1.00  0.00      SOLV H
ATOM  81930  H2  TIP3 80212    -16.022  -5.228  72.155  1.00  0.00      SOLV H
ATOM  81931  OH2 TIP3 80213    -26.078  -8.263  73.232  1.00  0.00      SOLV O
ATOM  81932  H1  TIP3 80213    -26.078  -9.199  72.936  1.00  0.00      SOLV H
ATOM  81933  H2  TIP3 80213    -25.122  -8.117  73.306  1.00  0.00      SOLV H
ATOM  81934  OH2 TIP3 80214    -27.031 -15.432  68.653  1.00  0.00      SOLV O
ATOM  81935  H1  TIP3 80214    -27.785 -14.807  68.607  1.00  0.00      SOLV H
ATOM  81936  H2  TIP3 80214    -27.485 -16.184  68.243  1.00  0.00      SOLV H
ATOM  81937  OH2 TIP3 80215    -27.146 -13.078  70.919  1.00  0.00      SOLV O
ATOM  81938  H1  TIP3 80215    -26.695 -13.881  71.248  1.00  0.00      SOLV H
ATOM  81939  H2  TIP3 80215    -26.586 -12.832  70.174  1.00  0.00      SOLV H
ATOM  81940  OH2 TIP3 80216    -20.295  -1.979  71.757  1.00  0.00      SOLV O
ATOM  81941  H1  TIP3 80216    -19.511  -2.463  71.408  1.00  0.00      SOLV H
ATOM  81942  H2  TIP3 80216    -20.410  -2.383  72.622  1.00  0.00      SOLV H
ATOM  81943  OH2 TIP3 80217    -20.725  -8.157  73.639  1.00  0.00      SOLV O
ATOM  81944  H1  TIP3 80217    -20.184  -8.679  73.021  1.00  0.00      SOLV H
ATOM  81945  H2  TIP3 80217    -20.016  -7.747  74.158  1.00  0.00      SOLV H
ATOM  81946  OH2 TIP3 80218     -9.796 -13.172  74.424  1.00  0.00      SOLV O
ATOM  81947  H1  TIP3 80218     -9.762 -12.519  75.149  1.00  0.00      SOLV H
ATOM  81948  H2  TIP3 80218     -9.403 -12.665  73.694  1.00  0.00      SOLV H
ATOM  81949  OH2 TIP3 80219    -15.896 -12.361  73.913  1.00  0.00      SOLV O
ATOM  81950  H1  TIP3 80219    -15.396 -13.204  73.945  1.00  0.00      SOLV H
ATOM  81951  H2  TIP3 80219    -15.991 -12.257  72.947  1.00  0.00      SOLV H
ATOM  81952  OH2 TIP3 80220    -14.442 -13.702  69.532  1.00  0.00      SOLV O
ATOM  81953  H1  TIP3 80220    -13.734 -13.879  70.197  1.00  0.00      SOLV H
ATOM  81954  H2  TIP3 80220    -13.988 -13.079  68.945  1.00  0.00      SOLV H
ATOM  81955  OH2 TIP3 80221    -25.619 -15.160  71.793  1.00  0.00      SOLV O
ATOM  81956  H1  TIP3 80221    -24.949 -15.625  72.337  1.00  0.00      SOLV H
ATOM  81957  H2  TIP3 80221    -25.730 -15.709  71.005  1.00  0.00      SOLV H
ATOM  81958  OH2 TIP3 80222    -21.355 -12.174  71.227  1.00  0.00      SOLV O
ATOM  81959  H1  TIP3 80222    -20.485 -12.388  71.621  1.00  0.00      SOLV H
ATOM  81960  H2  TIP3 80222    -21.547 -12.968  70.723  1.00  0.00      SOLV H
ATOM  81961  OH2 TIP3 80223     -9.759 -11.582  76.688  1.00  0.00      SOLV O
ATOM  81962  H1  TIP3 80223    -10.669 -11.249  76.523  1.00  0.00      SOLV H
ATOM  81963  H2  TIP3 80223     -9.819 -11.870  77.607  1.00  0.00      SOLV H
ATOM  81964  OH2 TIP3 80224    -22.329 -17.740  75.131  1.00  0.00      SOLV O
ATOM  81965  H1  TIP3 80224    -22.943 -17.420  74.462  1.00  0.00      SOLV H
ATOM  81966  H2  TIP3 80224    -22.998 -18.051  75.795  1.00  0.00      SOLV H
ATOM  81967  OH2 TIP3 80225    -18.635  -6.467  68.747  1.00  0.00      SOLV O
ATOM  81968  H1  TIP3 80225    -18.893  -6.811  67.884  1.00  0.00      SOLV H
ATOM  81969  H2  TIP3 80225    -19.287  -5.751  68.881  1.00  0.00      SOLV H
ATOM  81970  OH2 TIP3 80226    -22.512  -9.798  75.439  1.00  0.00      SOLV O
ATOM  81971  H1  TIP3 80226    -23.392  -9.456  75.723  1.00  0.00      SOLV H
ATOM  81972  H2  TIP3 80226    -22.092  -8.986  75.120  1.00  0.00      SOLV H
ATOM  81973  OH2 TIP3 80227    -12.588 -13.813  71.537  1.00  0.00      SOLV O
ATOM  81974  H1  TIP3 80227    -12.512 -14.616  72.069  1.00  0.00      SOLV H
ATOM  81975  H2  TIP3 80227    -12.092 -13.168  72.063  1.00  0.00      SOLV H
ATOM  81976  OH2 TIP3 80228    -23.430 -16.189  73.025  1.00  0.00      SOLV O
ATOM  81977  H1  TIP3 80228    -23.078 -15.486  73.623  1.00  0.00      SOLV H
ATOM  81978  H2  TIP3 80228    -22.616 -16.565  72.688  1.00  0.00      SOLV H
ATOM  81979  OH2 TIP3 80229    -24.702  -8.454  76.290  1.00  0.00      SOLV O
ATOM  81980  H1  TIP3 80229    -25.058  -7.608  75.959  1.00  0.00      SOLV H
ATOM  81981  H2  TIP3 80229    -25.525  -8.830  76.674  1.00  0.00      SOLV H
ATOM  81982  OH2 TIP3 80230    -28.213 -10.047  67.023  1.00  0.00      SOLV O
ATOM  81983  H1  TIP3 80230    -28.689  -9.907  66.188  1.00  0.00      SOLV H
ATOM  81984  H2  TIP3 80230    -28.491  -9.297  67.568  1.00  0.00      SOLV H
ATOM  81985  OH2 TIP3 80231    -15.979  -3.953  73.895  1.00  0.00      SOLV O
ATOM  81986  H1  TIP3 80231    -16.926  -4.217  73.955  1.00  0.00      SOLV H
ATOM  81987  H2  TIP3 80231    -16.074  -3.024  73.614  1.00  0.00      SOLV H
ATOM  81988  OH2 TIP3 80232    -11.841 -14.812  75.377  1.00  0.00      SOLV O
ATOM  81989  H1  TIP3 80232    -12.722 -14.628  75.015  1.00  0.00      SOLV H
ATOM  81990  H2  TIP3 80232    -11.246 -14.366  74.737  1.00  0.00      SOLV H
ATOM  81991  OH2 TIP3 80233    -17.767 -19.086  72.663  1.00  0.00      SOLV O
ATOM  81992  H1  TIP3 80233    -17.602 -20.049  72.623  1.00  0.00      SOLV H
ATOM  81993  H2  TIP3 80233    -18.687 -19.083  72.998  1.00  0.00      SOLV H
ATOM  81994  OH2 TIP3 80234    -18.238  -2.924  70.362  1.00  0.00      SOLV O
ATOM  81995  H1  TIP3 80234    -17.560  -3.485  69.932  1.00  0.00      SOLV H
ATOM  81996  H2  TIP3 80234    -17.948  -2.034  70.073  1.00  0.00      SOLV H
ATOM  81997  OH2 TIP3 80235    -16.354  -4.454  68.969  1.00  0.00      SOLV O
ATOM  81998  H1  TIP3 80235    -16.495  -5.202  68.368  1.00  0.00      SOLV H
ATOM  81999  H2  TIP3 80235    -16.179  -4.942  69.801  1.00  0.00      SOLV H
ATOM  82000  OH2 TIP3 80236    -14.356  -5.241  77.427  1.00  0.00      SOLV O
ATOM  82001  H1  TIP3 80236    -14.094  -5.810  76.660  1.00  0.00      SOLV H
ATOM  82002  H2  TIP3 80236    -14.495  -4.383  76.952  1.00  0.00      SOLV H
ATOM  82003  OH2 TIP3 80237    -18.560  -9.941  67.256  1.00  0.00      SOLV O
ATOM  82004  H1  TIP3 80237    -19.408  -9.680  66.844  1.00  0.00      SOLV H
ATOM  82005  H2  TIP3 80237    -17.927  -9.754  66.539  1.00  0.00      SOLV H
ATOM  82006  OH2 TIP3 80238    -18.006 -11.383  64.155  1.00  0.00      SOLV O
ATOM  82007  H1  TIP3 80238    -17.381 -11.105  64.846  1.00  0.00      SOLV H
ATOM  82008  H2  TIP3 80238    -17.410 -11.900  63.589  1.00  0.00      SOLV H
ATOM  82009  OH2 TIP3 80239    -11.437  -8.095  75.527  1.00  0.00      SOLV O
ATOM  82010  H1  TIP3 80239    -12.313  -7.668  75.495  1.00  0.00      SOLV H
ATOM  82011  H2  TIP3 80239    -11.020  -7.725  74.723  1.00  0.00      SOLV H
ATOM  82012  OH2 TIP3 80240    -15.389  -8.660  68.089  1.00  0.00      SOLV O
ATOM  82013  H1  TIP3 80240    -16.125  -8.704  68.744  1.00  0.00      SOLV H
ATOM  82014  H2  TIP3 80240    -14.669  -9.087  68.597  1.00  0.00      SOLV H
ATOM  82015  OH2 TIP3 80241    -14.841 -10.350  77.200  1.00  0.00      SOLV O
ATOM  82016  H1  TIP3 80241    -15.221  -9.693  77.786  1.00  0.00      SOLV H
ATOM  82017  H2  TIP3 80241    -15.573 -10.425  76.546  1.00  0.00      SOLV H
ATOM  82018  OH2 TIP3 80242    -23.515 -10.835  70.098  1.00  0.00      SOLV O
ATOM  82019  H1  TIP3 80242    -23.714 -11.262  69.233  1.00  0.00      SOLV H
ATOM  82020  H2  TIP3 80242    -22.684 -11.274  70.364  1.00  0.00      SOLV H
ATOM  82021  OH2 TIP3 80243    -23.359  -7.168  72.780  1.00  0.00      SOLV O
ATOM  82022  H1  TIP3 80243    -23.280  -7.629  71.932  1.00  0.00      SOLV H
ATOM  82023  H2  TIP3 80243    -22.476  -7.321  73.161  1.00  0.00      SOLV H
ATOM  82024  OH2 TIP3 80244    -22.710 -11.912  73.708  1.00  0.00      SOLV O
ATOM  82025  H1  TIP3 80244    -22.262 -11.615  72.897  1.00  0.00      SOLV H
ATOM  82026  H2  TIP3 80244    -22.642 -11.130  74.293  1.00  0.00      SOLV H
ATOM  82027  OH2 TIP3 80245    -18.558  -4.511  74.386  1.00  0.00      SOLV O
ATOM  82028  H1  TIP3 80245    -19.066  -3.990  75.023  1.00  0.00      SOLV H
ATOM  82029  H2  TIP3 80245    -18.592  -5.421  74.755  1.00  0.00      SOLV H
ATOM  82030  OH2 TIP3 80246    -23.282  -7.334  78.405  1.00  0.00      SOLV O
ATOM  82031  H1  TIP3 80246    -24.011  -6.869  78.860  1.00  0.00      SOLV H
ATOM  82032  H2  TIP3 80246    -23.789  -7.812  77.713  1.00  0.00      SOLV H
ATOM  82033  OH2 TIP3 80247    -16.182  -9.815  65.746  1.00  0.00      SOLV O
ATOM  82034  H1  TIP3 80247    -15.785  -9.393  66.542  1.00  0.00      SOLV H
ATOM  82035  H2  TIP3 80247    -15.902  -9.206  65.029  1.00  0.00      SOLV H
ATOM  82036  OH2 TIP3 80248    -24.910 -11.984  77.608  1.00  0.00      SOLV O
ATOM  82037  H1  TIP3 80248    -25.175 -11.421  78.361  1.00  0.00      SOLV H
ATOM  82038  H2  TIP3 80248    -25.791 -12.285  77.293  1.00  0.00      SOLV H
ATOM  82039  OH2 TIP3 80249    -20.564  -4.260  69.244  1.00  0.00      SOLV O
ATOM  82040  H1  TIP3 80249    -20.219  -3.787  70.012  1.00  0.00      SOLV H
ATOM  82041  H2  TIP3 80249    -21.335  -3.735  68.993  1.00  0.00      SOLV H
ATOM  82042  OH2 TIP3 80250    -25.691  -6.095  79.154  1.00  0.00      SOLV O
ATOM  82043  H1  TIP3 80250    -25.744  -6.124  78.177  1.00  0.00      SOLV H
ATOM  82044  H2  TIP3 80250    -26.510  -6.569  79.417  1.00  0.00      SOLV H
ATOM  82045  OH2 TIP3 80251     -9.913 -16.367  65.583  1.00  0.00      SOLV O
ATOM  82046  H1  TIP3 80251    -10.814 -16.533  65.935  1.00  0.00      SOLV H
ATOM  82047  H2  TIP3 80251     -9.982 -15.451  65.263  1.00  0.00      SOLV H
ATOM  82048  OH2 TIP3 80252    -24.146 -12.065  67.670  1.00  0.00      SOLV O
ATOM  82049  H1  TIP3 80252    -24.667 -11.473  67.081  1.00  0.00      SOLV H
ATOM  82050  H2  TIP3 80252    -24.538 -12.909  67.412  1.00  0.00      SOLV H
ATOM  82051  OH2 TIP3 80253    -28.778 -10.977  76.437  1.00  0.00      SOLV O
ATOM  82052  H1  TIP3 80253    -29.155 -11.209  75.564  1.00  0.00      SOLV H
ATOM  82053  H2  TIP3 80253    -28.273 -11.800  76.630  1.00  0.00      SOLV H
ATOM  82054  OH2 TIP3 80254    -29.788  -8.563  73.292  1.00  0.00      SOLV O
ATOM  82055  H1  TIP3 80254    -28.834  -8.424  73.304  1.00  0.00      SOLV H
ATOM  82056  H2  TIP3 80254    -30.126  -7.872  73.873  1.00  0.00      SOLV H
ATOM  82057  OH2 TIP3 80255    -12.777  -1.853  79.121  1.00  0.00      SOLV O
ATOM  82058  H1  TIP3 80255    -12.594  -2.793  78.960  1.00  0.00      SOLV H
ATOM  82059  H2  TIP3 80255    -13.723  -1.876  79.378  1.00  0.00      SOLV H
ATOM  82060  OH2 TIP3 80256    -21.183  -5.357  77.879  1.00  0.00      SOLV O
ATOM  82061  H1  TIP3 80256    -21.446  -4.543  78.362  1.00  0.00      SOLV H
ATOM  82062  H2  TIP3 80256    -21.926  -5.953  78.097  1.00  0.00      SOLV H
ATOM  82063  OH2 TIP3 80257    -21.911  -1.616  67.676  1.00  0.00      SOLV O
ATOM  82064  H1  TIP3 80257    -22.107  -1.746  66.728  1.00  0.00      SOLV H
ATOM  82065  H2  TIP3 80257    -22.360  -0.777  67.881  1.00  0.00      SOLV H
ATOM  82066  OH2 TIP3 80258    -27.664  -4.826  69.524  1.00  0.00      SOLV O
ATOM  82067  H1  TIP3 80258    -27.370  -5.170  70.393  1.00  0.00      SOLV H
ATOM  82068  H2  TIP3 80258    -28.269  -5.547  69.266  1.00  0.00      SOLV H
ATOM  82069  OH2 TIP3 80259    -18.913  -1.339  64.627  1.00  0.00      SOLV O
ATOM  82070  H1  TIP3 80259    -18.227  -1.906  64.226  1.00  0.00      SOLV H
ATOM  82071  H2  TIP3 80259    -18.856  -1.577  65.577  1.00  0.00      SOLV H
ATOM  82072  OH2 TIP3 80260    -19.131  -1.604  67.388  1.00  0.00      SOLV O
ATOM  82073  H1  TIP3 80260    -20.082  -1.761  67.592  1.00  0.00      SOLV H
ATOM  82074  H2  TIP3 80260    -18.712  -2.171  68.051  1.00  0.00      SOLV H
ATOM  82075  OH2 TIP3 80261    -12.644 -10.848  79.382  1.00  0.00      SOLV O
ATOM  82076  H1  TIP3 80261    -13.328 -10.677  78.710  1.00  0.00      SOLV H
ATOM  82077  H2  TIP3 80261    -12.420 -11.764  79.103  1.00  0.00      SOLV H
ATOM  82078  OH2 TIP3 80262    -27.030  -9.071  77.491  1.00  0.00      SOLV O
ATOM  82079  H1  TIP3 80262    -26.651  -9.455  78.313  1.00  0.00      SOLV H
ATOM  82080  H2  TIP3 80262    -27.623  -9.787  77.184  1.00  0.00      SOLV H
ATOM  82081  OH2 TIP3 80263    -20.590 -18.934  73.284  1.00  0.00      SOLV O
ATOM  82082  H1  TIP3 80263    -21.348 -19.504  73.017  1.00  0.00      SOLV H
ATOM  82083  H2  TIP3 80263    -20.990 -18.447  74.028  1.00  0.00      SOLV H
ATOM  82084  OH2 TIP3 80264    -16.065 -17.776  76.853  1.00  0.00      SOLV O
ATOM  82085  H1  TIP3 80264    -15.544 -18.162  77.582  1.00  0.00      SOLV H
ATOM  82086  H2  TIP3 80264    -16.908 -18.277  76.958  1.00  0.00      SOLV H
ATOM  82087  OH2 TIP3 80265    -14.246 -13.140  77.738  1.00  0.00      SOLV O
ATOM  82088  H1  TIP3 80265    -14.827 -13.549  78.420  1.00  0.00      SOLV H
ATOM  82089  H2  TIP3 80265    -14.766 -12.380  77.441  1.00  0.00      SOLV H
ATOM  82090  OH2 TIP3 80266    -15.161  -8.363  63.547  1.00  0.00      SOLV O
ATOM  82091  H1  TIP3 80266    -15.139  -8.564  62.588  1.00  0.00      SOLV H
ATOM  82092  H2  TIP3 80266    -14.418  -7.742  63.625  1.00  0.00      SOLV H
ATOM  82093  OH2 TIP3 80267    -17.181 -15.588  64.203  1.00  0.00      SOLV O
ATOM  82094  H1  TIP3 80267    -17.621 -15.796  65.045  1.00  0.00      SOLV H
ATOM  82095  H2  TIP3 80267    -17.318 -16.437  63.742  1.00  0.00      SOLV H
ATOM  82096  OH2 TIP3 80268    -22.200 -14.417  74.627  1.00  0.00      SOLV O
ATOM  82097  H1  TIP3 80268    -22.843 -14.581  75.348  1.00  0.00      SOLV H
ATOM  82098  H2  TIP3 80268    -22.461 -13.512  74.334  1.00  0.00      SOLV H
ATOM  82099  OH2 TIP3 80269    -17.132 -11.995  68.351  1.00  0.00      SOLV O
ATOM  82100  H1  TIP3 80269    -17.788 -11.350  68.007  1.00  0.00      SOLV H
ATOM  82101  H2  TIP3 80269    -16.435 -11.937  67.673  1.00  0.00      SOLV H
ATOM  82102  OH2 TIP3 80270    -18.102 -12.031  79.810  1.00  0.00      SOLV O
ATOM  82103  H1  TIP3 80270    -18.336 -12.958  80.037  1.00  0.00      SOLV H
ATOM  82104  H2  TIP3 80270    -17.228 -11.964  80.231  1.00  0.00      SOLV H
ATOM  82105  OH2 TIP3 80271    -16.064 -12.154  71.129  1.00  0.00      SOLV O
ATOM  82106  H1  TIP3 80271    -16.490 -11.728  70.362  1.00  0.00      SOLV H
ATOM  82107  H2  TIP3 80271    -15.585 -12.871  70.656  1.00  0.00      SOLV H
ATOM  82108  OH2 TIP3 80272    -24.410 -14.822  76.339  1.00  0.00      SOLV O
ATOM  82109  H1  TIP3 80272    -24.495 -14.490  77.247  1.00  0.00      SOLV H
ATOM  82110  H2  TIP3 80272    -24.595 -15.757  76.536  1.00  0.00      SOLV H
ATOM  82111  OH2 TIP3 80273    -20.380 -16.261  63.136  1.00  0.00      SOLV O
ATOM  82112  H1  TIP3 80273    -20.639 -16.720  63.961  1.00  0.00      SOLV H
ATOM  82113  H2  TIP3 80273    -21.244 -16.064  62.746  1.00  0.00      SOLV H
ATOM  82114  OH2 TIP3 80274    -26.593 -18.617  70.281  1.00  0.00      SOLV O
ATOM  82115  H1  TIP3 80274    -25.972 -18.687  71.028  1.00  0.00      SOLV H
ATOM  82116  H2  TIP3 80274    -26.149 -19.020  69.515  1.00  0.00      SOLV H
ATOM  82117  OH2 TIP3 80275    -25.750 -17.625  65.753  1.00  0.00      SOLV O
ATOM  82118  H1  TIP3 80275    -25.432 -16.918  65.154  1.00  0.00      SOLV H
ATOM  82119  H2  TIP3 80275    -26.629 -17.290  65.989  1.00  0.00      SOLV H
ATOM  82120  OH2 TIP3 80276    -17.212 -10.894  75.799  1.00  0.00      SOLV O
ATOM  82121  H1  TIP3 80276    -16.757 -11.440  75.117  1.00  0.00      SOLV H
ATOM  82122  H2  TIP3 80276    -17.590 -11.598  76.364  1.00  0.00      SOLV H
ATOM  82123  OH2 TIP3 80277    -18.972 -15.610  70.598  1.00  0.00      SOLV O
ATOM  82124  H1  TIP3 80277    -19.734 -16.126  70.868  1.00  0.00      SOLV H
ATOM  82125  H2  TIP3 80277    -18.372 -15.746  71.350  1.00  0.00      SOLV H
ATOM  82126  OH2 TIP3 80278    -21.066 -14.747  67.134  1.00  0.00      SOLV O
ATOM  82127  H1  TIP3 80278    -20.156 -14.395  67.207  1.00  0.00      SOLV H
ATOM  82128  H2  TIP3 80278    -21.417 -14.285  66.346  1.00  0.00      SOLV H
ATOM  82129  OH2 TIP3 80279    -14.626 -14.876  73.782  1.00  0.00      SOLV O
ATOM  82130  H1  TIP3 80279    -15.216 -15.158  74.513  1.00  0.00      SOLV H
ATOM  82131  H2  TIP3 80279    -14.943 -15.438  73.055  1.00  0.00      SOLV H
ATOM  82132  OH2 TIP3 80280    -22.489 -14.115  64.692  1.00  0.00      SOLV O
ATOM  82133  H1  TIP3 80280    -23.016 -14.532  63.982  1.00  0.00      SOLV H
ATOM  82134  H2  TIP3 80280    -21.882 -13.576  64.153  1.00  0.00      SOLV H
ATOM  82135  OH2 TIP3 80281    -16.712   0.824  80.145  1.00  0.00      SOLV O
ATOM  82136  H1  TIP3 80281    -16.600   1.286  79.290  1.00  0.00      SOLV H
ATOM  82137  H2  TIP3 80281    -16.162   1.381  80.727  1.00  0.00      SOLV H
ATOM  82138  OH2 TIP3 80282    -25.867 -10.257  79.636  1.00  0.00      SOLV O
ATOM  82139  H1  TIP3 80282    -25.240  -9.942  80.311  1.00  0.00      SOLV H
ATOM  82140  H2  TIP3 80282    -26.634 -10.407  80.225  1.00  0.00      SOLV H
ATOM  82141  OH2 TIP3 80283    -18.744 -12.742  72.443  1.00  0.00      SOLV O
ATOM  82142  H1  TIP3 80283    -17.949 -12.983  71.942  1.00  0.00      SOLV H
ATOM  82143  H2  TIP3 80283    -18.663 -13.307  73.234  1.00  0.00      SOLV H
ATOM  82144  OH2 TIP3 80284    -19.392 -14.604  74.815  1.00  0.00      SOLV O
ATOM  82145  H1  TIP3 80284    -20.355 -14.491  74.935  1.00  0.00      SOLV H
ATOM  82146  H2  TIP3 80284    -19.019 -14.241  75.639  1.00  0.00      SOLV H
ATOM  82147  OH2 TIP3 80285    -20.933  -8.671  66.597  1.00  0.00      SOLV O
ATOM  82148  H1  TIP3 80285    -21.499  -9.369  66.190  1.00  0.00      SOLV H
ATOM  82149  H2  TIP3 80285    -21.245  -8.674  67.527  1.00  0.00      SOLV H
ATOM  82150  OH2 TIP3 80286    -13.959  -6.952  75.360  1.00  0.00      SOLV O
ATOM  82151  H1  TIP3 80286    -13.545  -6.358  74.690  1.00  0.00      SOLV H
ATOM  82152  H2  TIP3 80286    -14.681  -7.356  74.829  1.00  0.00      SOLV H
ATOM  82153  OH2 TIP3 80287    -14.912 -14.151  64.704  1.00  0.00      SOLV O
ATOM  82154  H1  TIP3 80287    -15.848 -14.411  64.546  1.00  0.00      SOLV H
ATOM  82155  H2  TIP3 80287    -14.976 -13.277  65.137  1.00  0.00      SOLV H
ATOM  82156  OH2 TIP3 80288    -19.501  -7.850  77.821  1.00  0.00      SOLV O
ATOM  82157  H1  TIP3 80288    -19.780  -8.462  78.518  1.00  0.00      SOLV H
ATOM  82158  H2  TIP3 80288    -20.180  -7.159  77.868  1.00  0.00      SOLV H
ATOM  82159  OH2 TIP3 80289    -14.887 -12.109  66.449  1.00  0.00      SOLV O
ATOM  82160  H1  TIP3 80289    -13.978 -11.973  66.785  1.00  0.00      SOLV H
ATOM  82161  H2  TIP3 80289    -15.070 -11.287  65.957  1.00  0.00      SOLV H
ATOM  82162  OH2 TIP3 80290    -25.243 -10.800  72.415  1.00  0.00      SOLV O
ATOM  82163  H1  TIP3 80290    -24.687 -10.771  71.615  1.00  0.00      SOLV H
ATOM  82164  H2  TIP3 80290    -25.019 -11.668  72.788  1.00  0.00      SOLV H
ATOM  82165  OH2 TIP3 80291    -19.452  -6.551  65.602  1.00  0.00      SOLV O
ATOM  82166  H1  TIP3 80291    -20.089  -5.871  65.912  1.00  0.00      SOLV H
ATOM  82167  H2  TIP3 80291    -19.952  -7.369  65.814  1.00  0.00      SOLV H
ATOM  82168  OH2 TIP3 80292    -27.354 -13.025  77.225  1.00  0.00      SOLV O
ATOM  82169  H1  TIP3 80292    -27.481 -13.160  78.186  1.00  0.00      SOLV H
ATOM  82170  H2  TIP3 80292    -27.932 -13.743  76.875  1.00  0.00      SOLV H
ATOM  82171  OH2 TIP3 80293    -20.827 -11.342  79.707  1.00  0.00      SOLV O
ATOM  82172  H1  TIP3 80293    -21.089 -11.865  78.928  1.00  0.00      SOLV H
ATOM  82173  H2  TIP3 80293    -19.859 -11.473  79.717  1.00  0.00      SOLV H
ATOM  82174  OH2 TIP3 80294    -18.273  -4.927  77.753  1.00  0.00      SOLV O
ATOM  82175  H1  TIP3 80294    -19.196  -5.060  77.476  1.00  0.00      SOLV H
ATOM  82176  H2  TIP3 80294    -18.413  -4.561  78.650  1.00  0.00      SOLV H
ATOM  82177  OH2 TIP3 80295    -10.414 -10.294  66.176  1.00  0.00      SOLV O
ATOM  82178  H1  TIP3 80295    -10.805 -10.756  65.401  1.00  0.00      SOLV H
ATOM  82179  H2  TIP3 80295    -10.557  -9.376  65.872  1.00  0.00      SOLV H
ATOM  82180  OH2 TIP3 80296    -12.247  -4.794  78.960  1.00  0.00      SOLV O
ATOM  82181  H1  TIP3 80296    -13.089  -4.850  78.458  1.00  0.00      SOLV H
ATOM  82182  H2  TIP3 80296    -11.643  -4.709  78.184  1.00  0.00      SOLV H
ATOM  82183  OH2 TIP3 80297    -15.790  -8.435  73.708  1.00  0.00      SOLV O
ATOM  82184  H1  TIP3 80297    -16.618  -8.908  73.498  1.00  0.00      SOLV H
ATOM  82185  H2  TIP3 80297    -15.161  -8.975  73.182  1.00  0.00      SOLV H
ATOM  82186  OH2 TIP3 80298    -24.217  -6.815  69.714  1.00  0.00      SOLV O
ATOM  82187  H1  TIP3 80298    -24.117  -5.874  69.486  1.00  0.00      SOLV H
ATOM  82188  H2  TIP3 80298    -25.133  -6.967  69.451  1.00  0.00      SOLV H
ATOM  82189  OH2 TIP3 80299    -26.416 -13.073  64.196  1.00  0.00      SOLV O
ATOM  82190  H1  TIP3 80299    -26.195 -12.290  64.728  1.00  0.00      SOLV H
ATOM  82191  H2  TIP3 80299    -27.337 -13.238  64.545  1.00  0.00      SOLV H
ATOM  82192  OH2 TIP3 80300    -22.127  -8.549  69.228  1.00  0.00      SOLV O
ATOM  82193  H1  TIP3 80300    -22.736  -7.797  69.364  1.00  0.00      SOLV H
ATOM  82194  H2  TIP3 80300    -22.657  -9.270  69.615  1.00  0.00      SOLV H
ATOM  82195  OH2 TIP3 80301    -23.143  -4.427  75.655  1.00  0.00      SOLV O
ATOM  82196  H1  TIP3 80301    -22.913  -3.528  75.367  1.00  0.00      SOLV H
ATOM  82197  H2  TIP3 80301    -22.429  -4.619  76.282  1.00  0.00      SOLV H
ATOM  82198  OH2 TIP3 80302    -25.046  -4.239  68.810  1.00  0.00      SOLV O
ATOM  82199  H1  TIP3 80302    -25.998  -4.441  68.923  1.00  0.00      SOLV H
ATOM  82200  H2  TIP3 80302    -25.008  -3.321  69.132  1.00  0.00      SOLV H
ATOM  82201  OH2 TIP3 80303    -18.432  -7.044  75.356  1.00  0.00      SOLV O
ATOM  82202  H1  TIP3 80303    -18.738  -7.466  76.184  1.00  0.00      SOLV H
ATOM  82203  H2  TIP3 80303    -17.646  -7.562  75.125  1.00  0.00      SOLV H
ATOM  82204  OH2 TIP3 80304    -16.590  -5.206  64.433  1.00  0.00      SOLV O
ATOM  82205  H1  TIP3 80304    -16.183  -5.675  65.202  1.00  0.00      SOLV H
ATOM  82206  H2  TIP3 80304    -17.427  -5.711  64.406  1.00  0.00      SOLV H
ATOM  82207  OH2 TIP3 80305    -17.336  -1.855  77.715  1.00  0.00      SOLV O
ATOM  82208  H1  TIP3 80305    -17.889  -2.489  77.225  1.00  0.00      SOLV H
ATOM  82209  H2  TIP3 80305    -17.414  -1.062  77.138  1.00  0.00      SOLV H
ATOM  82210  OH2 TIP3 80306    -13.891   0.251  64.737  1.00  0.00      SOLV O
ATOM  82211  H1  TIP3 80306    -13.409   1.034  64.399  1.00  0.00      SOLV H
ATOM  82212  H2  TIP3 80306    -14.754   0.702  64.873  1.00  0.00      SOLV H
ATOM  82213  OH2 TIP3 80307    -24.456 -18.387  76.553  1.00  0.00      SOLV O
ATOM  82214  H1  TIP3 80307    -25.220 -17.913  76.909  1.00  0.00      SOLV H
ATOM  82215  H2  TIP3 80307    -24.267 -18.974  77.317  1.00  0.00      SOLV H
ATOM  82216  OH2 TIP3 80308    -15.346  -6.233  66.663  1.00  0.00      SOLV O
ATOM  82217  H1  TIP3 80308    -15.418  -7.091  67.135  1.00  0.00      SOLV H
ATOM  82218  H2  TIP3 80308    -14.412  -6.022  66.848  1.00  0.00      SOLV H
ATOM  82219  OH2 TIP3 80309    -28.604  -6.761  75.587  1.00  0.00      SOLV O
ATOM  82220  H1  TIP3 80309    -28.107  -7.592  75.592  1.00  0.00      SOLV H
ATOM  82221  H2  TIP3 80309    -28.460  -6.463  76.490  1.00  0.00      SOLV H
ATOM  82222  OH2 TIP3 80310    -22.469  -6.241  62.862  1.00  0.00      SOLV O
ATOM  82223  H1  TIP3 80310    -22.156  -6.980  62.310  1.00  0.00      SOLV H
ATOM  82224  H2  TIP3 80310    -22.793  -6.724  63.653  1.00  0.00      SOLV H
ATOM  82225  OH2 TIP3 80311    -23.477  -7.029  65.295  1.00  0.00      SOLV O
ATOM  82226  H1  TIP3 80311    -23.101  -7.461  66.070  1.00  0.00      SOLV H
ATOM  82227  H2  TIP3 80311    -23.719  -6.143  65.635  1.00  0.00      SOLV H
ATOM  82228  OH2 TIP3 80312    -25.802 -10.795  65.914  1.00  0.00      SOLV O
ATOM  82229  H1  TIP3 80312    -26.675 -10.701  66.359  1.00  0.00      SOLV H
ATOM  82230  H2  TIP3 80312    -25.719  -9.913  65.514  1.00  0.00      SOLV H
ATOM  82231  OH2 TIP3 80313    -16.034 -15.130  76.125  1.00  0.00      SOLV O
ATOM  82232  H1  TIP3 80313    -15.354 -14.880  76.762  1.00  0.00      SOLV H
ATOM  82233  H2  TIP3 80313    -16.131 -16.093  76.306  1.00  0.00      SOLV H
ATOM  82234  OH2 TIP3 80314    -15.162 -15.256  67.267  1.00  0.00      SOLV O
ATOM  82235  H1  TIP3 80314    -15.083 -14.775  66.421  1.00  0.00      SOLV H
ATOM  82236  H2  TIP3 80314    -14.816 -14.615  67.911  1.00  0.00      SOLV H
ATOM  82237  OH2 TIP3 80315    -21.361  -4.576  66.014  1.00  0.00      SOLV O
ATOM  82238  H1  TIP3 80315    -22.324  -4.451  66.122  1.00  0.00      SOLV H
ATOM  82239  H2  TIP3 80315    -21.148  -3.840  65.429  1.00  0.00      SOLV H
ATOM  82240  OH2 TIP3 80316    -18.442 -14.453  68.029  1.00  0.00      SOLV O
ATOM  82241  H1  TIP3 80316    -17.821 -13.703  68.117  1.00  0.00      SOLV H
ATOM  82242  H2  TIP3 80316    -18.561 -14.732  68.957  1.00  0.00      SOLV H
ATOM  82243  OH2 TIP3 80317    -18.103 -13.200  77.106  1.00  0.00      SOLV O
ATOM  82244  H1  TIP3 80317    -18.320 -12.893  78.002  1.00  0.00      SOLV H
ATOM  82245  H2  TIP3 80317    -17.441 -13.894  77.265  1.00  0.00      SOLV H
ATOM  82246  OH2 TIP3 80318    -16.687 -16.971  68.886  1.00  0.00      SOLV O
ATOM  82247  H1  TIP3 80318    -17.075 -16.446  69.601  1.00  0.00      SOLV H
ATOM  82248  H2  TIP3 80318    -16.135 -16.304  68.420  1.00  0.00      SOLV H
ATOM  82249  OH2 TIP3 80319    -24.174  -4.452  66.068  1.00  0.00      SOLV O
ATOM  82250  H1  TIP3 80319    -24.422  -3.662  65.533  1.00  0.00      SOLV H
ATOM  82251  H2  TIP3 80319    -24.572  -4.239  66.933  1.00  0.00      SOLV H
ATOM  82252  OH2 TIP3 80320    -21.064 -17.345  65.591  1.00  0.00      SOLV O
ATOM  82253  H1  TIP3 80320    -21.360 -16.532  66.028  1.00  0.00      SOLV H
ATOM  82254  H2  TIP3 80320    -20.125 -17.376  65.875  1.00  0.00      SOLV H
ATOM  82255  OH2 TIP3 80321    -11.643 -13.127  78.096  1.00  0.00      SOLV O
ATOM  82256  H1  TIP3 80321    -12.583 -13.394  77.960  1.00  0.00      SOLV H
ATOM  82257  H2  TIP3 80321    -11.321 -13.318  77.200  1.00  0.00      SOLV H
ATOM  82258  OH2 TIP3 80322    -14.280 -10.183  72.102  1.00  0.00      SOLV O
ATOM  82259  H1  TIP3 80322    -14.866 -10.905  71.804  1.00  0.00      SOLV H
ATOM  82260  H2  TIP3 80322    -13.561 -10.690  72.548  1.00  0.00      SOLV H
ATOM  82261  OH2 TIP3 80323    -26.147  -8.194  64.659  1.00  0.00      SOLV O
ATOM  82262  H1  TIP3 80323    -25.780  -7.350  64.954  1.00  0.00      SOLV H
ATOM  82263  H2  TIP3 80323    -25.495  -8.441  63.975  1.00  0.00      SOLV H
ATOM  82264  OH2 TIP3 80324    -25.351 -15.636  63.854  1.00  0.00      SOLV O
ATOM  82265  H1  TIP3 80324    -25.682 -14.733  64.041  1.00  0.00      SOLV H
ATOM  82266  H2  TIP3 80324    -26.143 -16.070  63.511  1.00  0.00      SOLV H
ATOM  82267  OH2 TIP3 80325    -16.306  -1.104  73.773  1.00  0.00      SOLV O
ATOM  82268  H1  TIP3 80325    -16.653  -0.522  73.065  1.00  0.00      SOLV H
ATOM  82269  H2  TIP3 80325    -15.409  -0.717  73.865  1.00  0.00      SOLV H
ATOM  82270  OH2 TIP3 80326    -22.834 -20.234  72.513  1.00  0.00      SOLV O
ATOM  82271  H1  TIP3 80326    -23.021 -20.349  71.554  1.00  0.00      SOLV H
ATOM  82272  H2  TIP3 80326    -22.956 -21.160  72.827  1.00  0.00      SOLV H
ATOM  82273  OH2 TIP3 80327    -28.428  -7.402  68.696  1.00  0.00      SOLV O
ATOM  82274  H1  TIP3 80327    -29.393  -7.394  68.648  1.00  0.00      SOLV H
ATOM  82275  H2  TIP3 80327    -28.211  -6.929  67.879  1.00  0.00      SOLV H
ATOM  82276  OH2 TIP3 80328    -30.097  -5.245  80.064  1.00  0.00      SOLV O
ATOM  82277  H1  TIP3 80328    -29.360  -5.270  80.706  1.00  0.00      SOLV H
ATOM  82278  H2  TIP3 80328    -30.090  -6.169  79.757  1.00  0.00      SOLV H
ATOM  82279  OH2 TIP3 80329    -25.354  -4.742  81.625  1.00  0.00      SOLV O
ATOM  82280  H1  TIP3 80329    -24.457  -4.938  81.929  1.00  0.00      SOLV H
ATOM  82281  H2  TIP3 80329    -25.316  -5.052  80.697  1.00  0.00      SOLV H
ATOM  82282  OH2 TIP3 80330    -21.198  -3.829  63.047  1.00  0.00      SOLV O
ATOM  82283  H1  TIP3 80330    -21.712  -4.669  63.132  1.00  0.00      SOLV H
ATOM  82284  H2  TIP3 80330    -20.366  -4.181  62.698  1.00  0.00      SOLV H
ATOM  82285  OH2 TIP3 80331    -18.514  -4.165  80.323  1.00  0.00      SOLV O
ATOM  82286  H1  TIP3 80331    -18.665  -5.039  80.738  1.00  0.00      SOLV H
ATOM  82287  H2  TIP3 80331    -17.984  -3.670  80.976  1.00  0.00      SOLV H
ATOM  82288  OH2 TIP3 80332    -16.687  -2.427  63.413  1.00  0.00      SOLV O
ATOM  82289  H1  TIP3 80332    -16.480  -3.372  63.471  1.00  0.00      SOLV H
ATOM  82290  H2  TIP3 80332    -16.301  -2.133  62.553  1.00  0.00      SOLV H
ATOM  82291  OH2 TIP3 80333    -24.111  -9.416  62.996  1.00  0.00      SOLV O
ATOM  82292  H1  TIP3 80333    -23.729 -10.045  63.627  1.00  0.00      SOLV H
ATOM  82293  H2  TIP3 80333    -23.326  -9.206  62.454  1.00  0.00      SOLV H
ATOM  82294  OH2 TIP3 80334    -21.743  -8.863  80.372  1.00  0.00      SOLV O
ATOM  82295  H1  TIP3 80334    -22.161  -8.756  79.501  1.00  0.00      SOLV H
ATOM  82296  H2  TIP3 80334    -21.343  -9.764  80.283  1.00  0.00      SOLV H
ATOM  82297  OH2 TIP3 80335    -19.290  -6.484  62.804  1.00  0.00      SOLV O
ATOM  82298  H1  TIP3 80335    -19.599  -6.556  63.727  1.00  0.00      SOLV H
ATOM  82299  H2  TIP3 80335    -19.197  -7.441  62.583  1.00  0.00      SOLV H
ATOM  82300  OH2 TIP3 80336    -16.379  -7.113  77.849  1.00  0.00      SOLV O
ATOM  82301  H1  TIP3 80336    -15.894  -6.417  77.364  1.00  0.00      SOLV H
ATOM  82302  H2  TIP3 80336    -17.299  -6.830  77.677  1.00  0.00      SOLV H
ATOM  82303  OH2 TIP3 80337    -22.241 -10.838  65.456  1.00  0.00      SOLV O
ATOM  82304  H1  TIP3 80337    -22.641 -11.523  66.012  1.00  0.00      SOLV H
ATOM  82305  H2  TIP3 80337    -21.802 -11.385  64.769  1.00  0.00      SOLV H
ATOM  82306  OH2 TIP3 80338    -22.253 -13.124  77.763  1.00  0.00      SOLV O
ATOM  82307  H1  TIP3 80338    -23.123 -12.715  77.928  1.00  0.00      SOLV H
ATOM  82308  H2  TIP3 80338    -21.960 -12.645  76.972  1.00  0.00      SOLV H
ATOM  82309  OH2 TIP3 80339    -20.699 -12.252  63.652  1.00  0.00      SOLV O
ATOM  82310  H1  TIP3 80339    -20.822 -12.261  62.684  1.00  0.00      SOLV H
ATOM  82311  H2  TIP3 80339    -19.815 -11.844  63.736  1.00  0.00      SOLV H
ATOM  82312  OH2 TIP3 80340    -18.334  -8.997  81.156  1.00  0.00      SOLV O
ATOM  82313  H1  TIP3 80340    -17.404  -8.878  80.954  1.00  0.00      SOLV H
ATOM  82314  H2  TIP3 80340    -18.323  -9.868  81.602  1.00  0.00      SOLV H
ATOM  82315  OH2 TIP3 80341    -12.703  -6.900  63.117  1.00  0.00      SOLV O
ATOM  82316  H1  TIP3 80341    -12.678  -7.314  62.237  1.00  0.00      SOLV H
ATOM  82317  H2  TIP3 80341    -12.950  -5.985  62.869  1.00  0.00      SOLV H
ATOM  82318  OH2 TIP3 80342    -20.592 -15.255  78.663  1.00  0.00      SOLV O
ATOM  82319  H1  TIP3 80342    -20.587 -15.996  78.024  1.00  0.00      SOLV H
ATOM  82320  H2  TIP3 80342    -21.299 -14.683  78.300  1.00  0.00      SOLV H
ATOM  82321  OH2 TIP3 80343    -20.119 -16.842  76.377  1.00  0.00      SOLV O
ATOM  82322  H1  TIP3 80343    -19.751 -16.289  75.665  1.00  0.00      SOLV H
ATOM  82323  H2  TIP3 80343    -20.896 -17.255  75.940  1.00  0.00      SOLV H
ATOM  82324  OH2 TIP3 80344    -20.433 -11.201  76.590  1.00  0.00      SOLV O
ATOM  82325  H1  TIP3 80344    -19.688 -11.111  75.988  1.00  0.00      SOLV H
ATOM  82326  H2  TIP3 80344    -21.097 -10.590  76.220  1.00  0.00      SOLV H
ATOM  82327  OH2 TIP3 80345    -15.582 -11.805  81.442  1.00  0.00      SOLV O
ATOM  82328  H1  TIP3 80345    -15.139 -12.672  81.509  1.00  0.00      SOLV H
ATOM  82329  H2  TIP3 80345    -14.857 -11.190  81.549  1.00  0.00      SOLV H
ATOM  82330  OH2 TIP3 80346    -15.234  -8.736  79.710  1.00  0.00      SOLV O
ATOM  82331  H1  TIP3 80346    -15.795  -8.398  78.976  1.00  0.00      SOLV H
ATOM  82332  H2  TIP3 80346    -14.328  -8.589  79.368  1.00  0.00      SOLV H
ATOM  82333  OH2 TIP3 80347    -18.455 -19.006  76.499  1.00  0.00      SOLV O
ATOM  82334  H1  TIP3 80347    -19.044 -18.233  76.623  1.00  0.00      SOLV H
ATOM  82335  H2  TIP3 80347    -19.095 -19.709  76.269  1.00  0.00      SOLV H
ATOM  82336  OH2 TIP3 80348    -18.653 -14.588  80.361  1.00  0.00      SOLV O
ATOM  82337  H1  TIP3 80348    -19.000 -14.782  81.242  1.00  0.00      SOLV H
ATOM  82338  H2  TIP3 80348    -19.388 -14.899  79.769  1.00  0.00      SOLV H
ATOM  82339  OH2 TIP3 80349    -15.934 -14.383  79.403  1.00  0.00      SOLV O
ATOM  82340  H1  TIP3 80349    -16.818 -14.756  79.572  1.00  0.00      SOLV H
ATOM  82341  H2  TIP3 80349    -15.367 -14.909  80.001  1.00  0.00      SOLV H
ATOM  82342  OH2 TIP3 80350    -13.945 -15.154  81.303  1.00  0.00      SOLV O
ATOM  82343  H1  TIP3 80350    -13.621 -16.090  81.320  1.00  0.00      SOLV H
ATOM  82344  H2  TIP3 80350    -14.213 -14.986  82.229  1.00  0.00      SOLV H
ATOM  82345  OH2 TIP3 80351    -17.751 -18.961  79.133  1.00  0.00      SOLV O
ATOM  82346  H1  TIP3 80351    -17.386 -19.805  79.482  1.00  0.00      SOLV H
ATOM  82347  H2  TIP3 80351    -18.222 -19.314  78.358  1.00  0.00      SOLV H
ATOM  82348  OH2 TIP3 80352    -24.419  -2.076  64.730  1.00  0.00      SOLV O
ATOM  82349  H1  TIP3 80352    -23.503  -1.748  64.752  1.00  0.00      SOLV H
ATOM  82350  H2  TIP3 80352    -24.762  -1.568  63.977  1.00  0.00      SOLV H
ATOM  82351  OH2 TIP3 80353    -28.641  -9.252  64.090  1.00  0.00      SOLV O
ATOM  82352  H1  TIP3 80353    -27.750  -8.950  64.361  1.00  0.00      SOLV H
ATOM  82353  H2  TIP3 80353    -28.425 -10.015  63.507  1.00  0.00      SOLV H
ATOM  82354  OH2 TIP3 80354    -31.558  -4.677  69.197  1.00  0.00      SOLV O
ATOM  82355  H1  TIP3 80354    -32.056  -5.319  68.635  1.00  0.00      SOLV H
ATOM  82356  H2  TIP3 80354    -31.117  -5.293  69.820  1.00  0.00      SOLV H
ATOM  82357  OH2 TIP3 80355    -30.246  -6.226  70.987  1.00  0.00      SOLV O
ATOM  82358  H1  TIP3 80355    -30.264  -7.177  71.168  1.00  0.00      SOLV H
ATOM  82359  H2  TIP3 80355    -30.083  -5.861  71.871  1.00  0.00      SOLV H
ATOM  82360  OH2 TIP3 80356    -14.018   0.366  74.029  1.00  0.00      SOLV O
ATOM  82361  H1  TIP3 80356    -13.990   0.560  74.978  1.00  0.00      SOLV H
ATOM  82362  H2  TIP3 80356    -13.475   1.085  73.671  1.00  0.00      SOLV H
ATOM  82363  OH2 TIP3 80357    -14.270  -0.170  76.901  1.00  0.00      SOLV O
ATOM  82364  H1  TIP3 80357    -14.412  -1.049  76.506  1.00  0.00      SOLV H
ATOM  82365  H2  TIP3 80357    -13.568  -0.371  77.536  1.00  0.00      SOLV H
ATOM  82366  OH2 TIP3 80358    -14.330  -4.646  81.673  1.00  0.00      SOLV O
ATOM  82367  H1  TIP3 80358    -15.095  -4.872  82.230  1.00  0.00      SOLV H
ATOM  82368  H2  TIP3 80358    -14.067  -3.768  82.035  1.00  0.00      SOLV H
ATOM  82369  OH2 TIP3 80359    -12.513  -5.830  67.043  1.00  0.00      SOLV O
ATOM  82370  H1  TIP3 80359    -11.799  -5.176  67.201  1.00  0.00      SOLV H
ATOM  82371  H2  TIP3 80359    -12.249  -6.511  67.705  1.00  0.00      SOLV H
ATOM  82372  OH2 TIP3 80360    -11.467  -7.493  68.900  1.00  0.00      SOLV O
ATOM  82373  H1  TIP3 80360    -12.001  -8.247  69.235  1.00  0.00      SOLV H
ATOM  82374  H2  TIP3 80360    -10.961  -7.212  69.688  1.00  0.00      SOLV H
ATOM  82375  OH2 TIP3 80361    -12.552  -5.012  74.013  1.00  0.00      SOLV O
ATOM  82376  H1  TIP3 80361    -11.741  -5.213  73.509  1.00  0.00      SOLV H
ATOM  82377  H2  TIP3 80361    -12.761  -4.121  73.670  1.00  0.00      SOLV H
ATOM  82378  OH2 TIP3 80362    -14.987  -2.926  76.280  1.00  0.00      SOLV O
ATOM  82379  H1  TIP3 80362    -15.827  -2.648  76.677  1.00  0.00      SOLV H
ATOM  82380  H2  TIP3 80362    -15.285  -3.283  75.409  1.00  0.00      SOLV H
ATOM  82381  OH2 TIP3 80363    -11.151  -7.583  65.293  1.00  0.00      SOLV O
ATOM  82382  H1  TIP3 80363    -11.750  -7.428  64.530  1.00  0.00      SOLV H
ATOM  82383  H2  TIP3 80363    -11.536  -6.977  65.948  1.00  0.00      SOLV H
ATOM  82384  OH2 TIP3 80364    -11.741 -10.725  63.822  1.00  0.00      SOLV O
ATOM  82385  H1  TIP3 80364    -11.925 -10.115  63.102  1.00  0.00      SOLV H
ATOM  82386  H2  TIP3 80364    -11.729 -11.592  63.360  1.00  0.00      SOLV H
ATOM  82387  OH2 TIP3 80365    -13.133  -9.664  69.502  1.00  0.00      SOLV O
ATOM  82388  H1  TIP3 80365    -12.865 -10.593  69.381  1.00  0.00      SOLV H
ATOM  82389  H2  TIP3 80365    -13.467  -9.660  70.418  1.00  0.00      SOLV H
ATOM  82390  OH2 TIP3 80366    -27.903 -12.704  73.504  1.00  0.00      SOLV O
ATOM  82391  H1  TIP3 80366    -27.703 -12.727  72.541  1.00  0.00      SOLV H
ATOM  82392  H2  TIP3 80366    -26.998 -12.629  73.878  1.00  0.00      SOLV H
ATOM  82393  OH2 TIP3 80367    -12.892  -7.441  79.277  1.00  0.00      SOLV O
ATOM  82394  H1  TIP3 80367    -12.085  -7.996  79.151  1.00  0.00      SOLV H
ATOM  82395  H2  TIP3 80367    -12.521  -6.594  78.966  1.00  0.00      SOLV H
ATOM  82396  OH2 TIP3 80368    -10.759  -8.956  79.462  1.00  0.00      SOLV O
ATOM  82397  H1  TIP3 80368    -11.392  -9.654  79.192  1.00  0.00      SOLV H
ATOM  82398  H2  TIP3 80368     -9.879  -9.361  79.323  1.00  0.00      SOLV H
ATOM  82399  OH2 TIP3 80369    -11.666 -13.326  62.986  1.00  0.00      SOLV O
ATOM  82400  H1  TIP3 80369    -10.922 -13.618  63.553  1.00  0.00      SOLV H
ATOM  82401  H2  TIP3 80369    -12.287 -14.074  63.025  1.00  0.00      SOLV H
ATOM  82402  OH2 TIP3 80370    -12.512 -12.056  67.929  1.00  0.00      SOLV O
ATOM  82403  H1  TIP3 80370    -11.952 -12.867  68.000  1.00  0.00      SOLV H
ATOM  82404  H2  TIP3 80370    -11.880 -11.448  67.513  1.00  0.00      SOLV H
ATOM  82405  OH2 TIP3 80371    -12.177 -11.335  73.361  1.00  0.00      SOLV O
ATOM  82406  H1  TIP3 80371    -11.309 -10.870  73.307  1.00  0.00      SOLV H
ATOM  82407  H2  TIP3 80371    -12.308 -11.335  74.320  1.00  0.00      SOLV H
ATOM  82408  OH2 TIP3 80372    -12.307 -10.643  76.198  1.00  0.00      SOLV O
ATOM  82409  H1  TIP3 80372    -13.263 -10.614  76.411  1.00  0.00      SOLV H
ATOM  82410  H2  TIP3 80372    -12.131  -9.735  75.874  1.00  0.00      SOLV H
ATOM  82411  OH2 TIP3 80373     -8.276 -15.519  81.394  1.00  0.00      SOLV O
ATOM  82412  H1  TIP3 80373     -7.559 -16.032  80.969  1.00  0.00      SOLV H
ATOM  82413  H2  TIP3 80373     -8.286 -14.695  80.887  1.00  0.00      SOLV H
ATOM  82414  OH2 TIP3 80374    -11.050 -14.397  67.957  1.00  0.00      SOLV O
ATOM  82415  H1  TIP3 80374    -10.671 -14.766  68.782  1.00  0.00      SOLV H
ATOM  82416  H2  TIP3 80374    -11.399 -15.214  67.544  1.00  0.00      SOLV H
ATOM  82417  OH2 TIP3 80375    -24.870 -18.400  72.360  1.00  0.00      SOLV O
ATOM  82418  H1  TIP3 80375    -24.362 -19.156  72.722  1.00  0.00      SOLV H
ATOM  82419  H2  TIP3 80375    -24.738 -17.727  73.040  1.00  0.00      SOLV H
ATOM  82420  OH2 TIP3 80376    -27.504 -16.283  73.596  1.00  0.00      SOLV O
ATOM  82421  H1  TIP3 80376    -27.060 -16.235  72.739  1.00  0.00      SOLV H
ATOM  82422  H2  TIP3 80376    -27.498 -15.356  73.861  1.00  0.00      SOLV H
ATOM  82423  OH2 TIP3 80377     -9.366 -13.590  79.733  1.00  0.00      SOLV O
ATOM  82424  H1  TIP3 80377    -10.313 -13.820  79.741  1.00  0.00      SOLV H
ATOM  82425  H2  TIP3 80377     -9.068 -14.208  79.039  1.00  0.00      SOLV H
ATOM  82426  OH2 TIP3 80378     -9.339 -13.745  64.467  1.00  0.00      SOLV O
ATOM  82427  H1  TIP3 80378     -8.704 -14.339  64.016  1.00  0.00      SOLV H
ATOM  82428  H2  TIP3 80378     -8.798 -12.948  64.613  1.00  0.00      SOLV H
ATOM  82429  OH2 TIP3 80379    -25.945 -19.628  67.621  1.00  0.00      SOLV O
ATOM  82430  H1  TIP3 80379    -26.902 -19.855  67.547  1.00  0.00      SOLV H
ATOM  82431  H2  TIP3 80379    -25.841 -18.982  66.897  1.00  0.00      SOLV H
ATOM  82432  OH2 TIP3 80380    -17.074  -0.625  69.564  1.00  0.00      SOLV O
ATOM  82433  H1  TIP3 80380    -16.325  -0.613  68.942  1.00  0.00      SOLV H
ATOM  82434  H2  TIP3 80380    -16.780  -0.000  70.243  1.00  0.00      SOLV H
ATOM  82435  OH2 TIP3 80381    -28.012  -7.453  80.123  1.00  0.00      SOLV O
ATOM  82436  H1  TIP3 80381    -28.723  -7.884  79.611  1.00  0.00      SOLV H
ATOM  82437  H2  TIP3 80381    -28.035  -7.978  80.935  1.00  0.00      SOLV H
ATOM  82438  OH2 TIP3 80382    -25.487  -5.796  76.353  1.00  0.00      SOLV O
ATOM  82439  H1  TIP3 80382    -26.096  -5.110  76.032  1.00  0.00      SOLV H
ATOM  82440  H2  TIP3 80382    -24.636  -5.397  76.076  1.00  0.00      SOLV H
ATOM  82441  OH2 TIP3 80383    -21.858  -3.100  79.270  1.00  0.00      SOLV O
ATOM  82442  H1  TIP3 80383    -21.640  -3.254  80.208  1.00  0.00      SOLV H
ATOM  82443  H2  TIP3 80383    -21.197  -2.415  79.019  1.00  0.00      SOLV H
ATOM  82444  OH2 TIP3 80384    -20.140  -1.109  78.611  1.00  0.00      SOLV O
ATOM  82445  H1  TIP3 80384    -19.258  -1.366  78.299  1.00  0.00      SOLV H
ATOM  82446  H2  TIP3 80384    -19.919  -0.583  79.406  1.00  0.00      SOLV H
ATOM  82447  OH2 TIP3 80385     -9.653 -15.778  77.633  1.00  0.00      SOLV O
ATOM  82448  H1  TIP3 80385    -10.506 -15.879  77.175  1.00  0.00      SOLV H
ATOM  82449  H2  TIP3 80385     -9.177 -16.566  77.278  1.00  0.00      SOLV H
ATOM  82450  OH2 TIP3 80386    -29.021  -3.660  76.389  1.00  0.00      SOLV O
ATOM  82451  H1  TIP3 80386    -29.867  -3.404  75.978  1.00  0.00      SOLV H
ATOM  82452  H2  TIP3 80386    -29.304  -3.903  77.274  1.00  0.00      SOLV H
ATOM  82453  OH2 TIP3 80387    -26.503  -3.196  75.477  1.00  0.00      SOLV O
ATOM  82454  H1  TIP3 80387    -27.414  -3.344  75.820  1.00  0.00      SOLV H
ATOM  82455  H2  TIP3 80387    -26.697  -2.670  74.676  1.00  0.00      SOLV H
ATOM  82456  OH2 TIP3 80388    -22.062  -1.734  74.663  1.00  0.00      SOLV O
ATOM  82457  H1  TIP3 80388    -22.658  -1.406  73.961  1.00  0.00      SOLV H
ATOM  82458  H2  TIP3 80388    -22.167  -1.032  75.337  1.00  0.00      SOLV H
ATOM  82459  OH2 TIP3 80389    -19.514  -2.043  75.643  1.00  0.00      SOLV O
ATOM  82460  H1  TIP3 80389    -20.411  -2.089  75.255  1.00  0.00      SOLV H
ATOM  82461  H2  TIP3 80389    -19.306  -1.107  75.506  1.00  0.00      SOLV H
ATOM  82462  OH2 TIP3 80390    -17.645   0.269  75.885  1.00  0.00      SOLV O
ATOM  82463  H1  TIP3 80390    -17.940   1.172  75.627  1.00  0.00      SOLV H
ATOM  82464  H2  TIP3 80390    -17.235  -0.036  75.050  1.00  0.00      SOLV H
ATOM  82465  OH2 TIP3 80391    -29.093  -5.063  73.343  1.00  0.00      SOLV O
ATOM  82466  H1  TIP3 80391    -28.945  -5.560  74.175  1.00  0.00      SOLV H
ATOM  82467  H2  TIP3 80391    -28.234  -5.219  72.890  1.00  0.00      SOLV H
ATOM  82468  OH2 TIP3 80392    -26.740  -5.632  72.033  1.00  0.00      SOLV O
ATOM  82469  H1  TIP3 80392    -26.514  -6.571  72.189  1.00  0.00      SOLV H
ATOM  82470  H2  TIP3 80392    -25.926  -5.182  72.336  1.00  0.00      SOLV H
ATOM  82471  OH2 TIP3 80393    -24.366  -4.307  72.846  1.00  0.00      SOLV O
ATOM  82472  H1  TIP3 80393    -23.896  -5.112  72.563  1.00  0.00      SOLV H
ATOM  82473  H2  TIP3 80393    -24.282  -4.376  73.809  1.00  0.00      SOLV H
ATOM  82474  OH2 TIP3 80394    -16.400 -16.641  71.916  1.00  0.00      SOLV O
ATOM  82475  H1  TIP3 80394    -16.754 -17.496  72.231  1.00  0.00      SOLV H
ATOM  82476  H2  TIP3 80394    -15.595 -16.930  71.453  1.00  0.00      SOLV H
ATOM  82477  OH2 TIP3 80395    -10.885 -16.742  72.145  1.00  0.00      SOLV O
ATOM  82478  H1  TIP3 80395    -10.453 -16.073  71.569  1.00  0.00      SOLV H
ATOM  82479  H2  TIP3 80395    -11.797 -16.769  71.801  1.00  0.00      SOLV H
ATOM  82480  OH2 TIP3 80396     -9.723 -15.042  70.335  1.00  0.00      SOLV O
ATOM  82481  H1  TIP3 80396     -8.878 -15.379  69.951  1.00  0.00      SOLV H
ATOM  82482  H2  TIP3 80396     -9.501 -14.093  70.439  1.00  0.00      SOLV H
ATOM  82483  OH2 TIP3 80397    -23.100 -20.459  69.797  1.00  0.00      SOLV O
ATOM  82484  H1  TIP3 80397    -23.818 -20.936  69.332  1.00  0.00      SOLV H
ATOM  82485  H2  TIP3 80397    -22.375 -21.113  69.690  1.00  0.00      SOLV H
ATOM  82486  OH2 TIP3 80398    -24.157 -21.118  65.531  1.00  0.00      SOLV O
ATOM  82487  H1  TIP3 80398    -23.931 -20.316  65.032  1.00  0.00      SOLV H
ATOM  82488  H2  TIP3 80398    -24.869 -20.803  66.114  1.00  0.00      SOLV H
ATOM  82489  OH2 TIP3 80399    -18.829 -18.993  69.657  1.00  0.00      SOLV O
ATOM  82490  H1  TIP3 80399    -18.018 -18.481  69.522  1.00  0.00      SOLV H
ATOM  82491  H2  TIP3 80399    -18.736 -19.305  70.563  1.00  0.00      SOLV H
ATOM  82492  OH2 TIP3 80400    -13.510 -17.116  71.216  1.00  0.00      SOLV O
ATOM  82493  H1  TIP3 80400    -13.466 -17.118  70.254  1.00  0.00      SOLV H
ATOM  82494  H2  TIP3 80400    -13.592 -18.081  71.406  1.00  0.00      SOLV H
ATOM  82495  OH2 TIP3 80401    -12.303 -16.646  66.901  1.00  0.00      SOLV O
ATOM  82496  H1  TIP3 80401    -13.229 -16.410  66.750  1.00  0.00      SOLV H
ATOM  82497  H2  TIP3 80401    -12.393 -17.604  67.112  1.00  0.00      SOLV H
ATOM  82498  OH2 TIP3 80402    -29.511  -6.043  66.526  1.00  0.00      SOLV O
ATOM  82499  H1  TIP3 80402    -30.161  -6.359  65.868  1.00  0.00      SOLV H
ATOM  82500  H2  TIP3 80402    -29.880  -5.166  66.696  1.00  0.00      SOLV H
ATOM  82501  OH2 TIP3 80403    -23.017 -18.695  63.988  1.00  0.00      SOLV O
ATOM  82502  H1  TIP3 80403    -22.307 -19.121  63.477  1.00  0.00      SOLV H
ATOM  82503  H2  TIP3 80403    -22.508 -18.225  64.675  1.00  0.00      SOLV H
ATOM  82504  OH2 TIP3 80404    -18.468 -16.728  66.484  1.00  0.00      SOLV O
ATOM  82505  H1  TIP3 80404    -17.987 -17.257  67.136  1.00  0.00      SOLV H
ATOM  82506  H2  TIP3 80404    -18.599 -15.902  66.989  1.00  0.00      SOLV H
ATOM  82507  OH2 TIP3 80405    -21.662  -1.863  64.863  1.00  0.00      SOLV O
ATOM  82508  H1  TIP3 80405    -20.822  -1.397  64.704  1.00  0.00      SOLV H
ATOM  82509  H2  TIP3 80405    -21.654  -2.488  64.103  1.00  0.00      SOLV H
ATOM  82510  OH2 TIP3 80406    -15.154  -0.150  67.614  1.00  0.00      SOLV O
ATOM  82511  H1  TIP3 80406    -15.095  -0.892  67.028  1.00  0.00      SOLV H
ATOM  82512  H2  TIP3 80406    -15.448   0.555  66.994  1.00  0.00      SOLV H
ATOM  82513  OH2 TIP3 80407    -28.148  -4.525  63.471  1.00  0.00      SOLV O
ATOM  82514  H1  TIP3 80407    -28.479  -4.497  64.381  1.00  0.00      SOLV H
ATOM  82515  H2  TIP3 80407    -27.236  -4.855  63.580  1.00  0.00      SOLV H
ATOM  82516  OH2 TIP3 80408    -13.068 -17.614  81.114  1.00  0.00      SOLV O
ATOM  82517  H1  TIP3 80408    -12.869 -18.315  81.759  1.00  0.00      SOLV H
ATOM  82518  H2  TIP3 80408    -12.189 -17.557  80.679  1.00  0.00      SOLV H
ATOM  82519  OH2 TIP3 80409    -15.504  -1.673  79.803  1.00  0.00      SOLV O
ATOM  82520  H1  TIP3 80409    -16.142  -1.939  79.107  1.00  0.00      SOLV H
ATOM  82521  H2  TIP3 80409    -15.790  -0.741  79.907  1.00  0.00      SOLV H
ATOM  82522  OH2 TIP3 80410      0.174  -2.559  69.716  1.00  0.00      SOLV O
ATOM  82523  H1  TIP3 80410     -0.058  -1.621  69.610  1.00  0.00      SOLV H
ATOM  82524  H2  TIP3 80410     -0.371  -2.976  69.029  1.00  0.00      SOLV H
ATOM  82525  OH2 TIP3 80411     -0.574  -3.591  73.171  1.00  0.00      SOLV O
ATOM  82526  H1  TIP3 80411     -0.392  -4.221  73.881  1.00  0.00      SOLV H
ATOM  82527  H2  TIP3 80411     -0.703  -4.177  72.411  1.00  0.00      SOLV H
ATOM  82528  OH2 TIP3 80412     -7.756  -6.461  74.827  1.00  0.00      SOLV O
ATOM  82529  H1  TIP3 80412     -7.359  -7.164  75.380  1.00  0.00      SOLV H
ATOM  82530  H2  TIP3 80412     -7.104  -5.753  74.928  1.00  0.00      SOLV H
ATOM  82531  OH2 TIP3 80413      2.036   0.365  71.521  1.00  0.00      SOLV O
ATOM  82532  H1  TIP3 80413      1.728  -0.444  71.931  1.00  0.00      SOLV H
ATOM  82533  H2  TIP3 80413      1.709   1.056  72.105  1.00  0.00      SOLV H
ATOM  82534  OH2 TIP3 80414     -8.312  -2.007  73.240  1.00  0.00      SOLV O
ATOM  82535  H1  TIP3 80414     -8.258  -2.932  72.922  1.00  0.00      SOLV H
ATOM  82536  H2  TIP3 80414     -7.360  -1.800  73.302  1.00  0.00      SOLV H
ATOM  82537  OH2 TIP3 80415     -9.287  -9.203  68.667  1.00  0.00      SOLV O
ATOM  82538  H1  TIP3 80415     -9.983  -8.524  68.645  1.00  0.00      SOLV H
ATOM  82539  H2  TIP3 80415     -9.669  -9.875  68.087  1.00  0.00      SOLV H
ATOM  82540  OH2 TIP3 80416     -9.412  -6.873  70.844  1.00  0.00      SOLV O
ATOM  82541  H1  TIP3 80416     -8.906  -7.608  71.254  1.00  0.00      SOLV H
ATOM  82542  H2  TIP3 80416     -8.746  -6.511  70.245  1.00  0.00      SOLV H
ATOM  82543  OH2 TIP3 80417     -2.513   4.329  71.783  1.00  0.00      SOLV O
ATOM  82544  H1  TIP3 80417     -1.754   3.836  71.381  1.00  0.00      SOLV H
ATOM  82545  H2  TIP3 80417     -2.603   3.867  72.620  1.00  0.00      SOLV H
ATOM  82546  OH2 TIP3 80418     -2.954  -1.895  73.661  1.00  0.00      SOLV O
ATOM  82547  H1  TIP3 80418     -2.401  -2.376  73.020  1.00  0.00      SOLV H
ATOM  82548  H2  TIP3 80418     -2.244  -1.452  74.159  1.00  0.00      SOLV H
ATOM  82549  OH2 TIP3 80419      8.008  -6.910  74.432  1.00  0.00      SOLV O
ATOM  82550  H1  TIP3 80419      7.989  -6.251  75.158  1.00  0.00      SOLV H
ATOM  82551  H2  TIP3 80419      8.337  -6.361  73.701  1.00  0.00      SOLV H
ATOM  82552  OH2 TIP3 80420      1.868  -6.104  73.914  1.00  0.00      SOLV O
ATOM  82553  H1  TIP3 80420      2.405  -6.913  73.927  1.00  0.00      SOLV H
ATOM  82554  H2  TIP3 80420      1.777  -5.952  72.954  1.00  0.00      SOLV H
ATOM  82555  OH2 TIP3 80421     -3.914 -10.175  71.191  1.00  0.00      SOLV O
ATOM  82556  H1  TIP3 80421     -4.101  -9.358  70.685  1.00  0.00      SOLV H
ATOM  82557  H2  TIP3 80421     -4.070 -10.852  70.497  1.00  0.00      SOLV H
ATOM  82558  OH2 TIP3 80422      3.350  -7.442  69.536  1.00  0.00      SOLV O
ATOM  82559  H1  TIP3 80422      4.070  -7.565  70.197  1.00  0.00      SOLV H
ATOM  82560  H2  TIP3 80422      3.753  -6.787  68.944  1.00  0.00      SOLV H
ATOM  82561  OH2 TIP3 80423     -7.912  -8.997  71.853  1.00  0.00      SOLV O
ATOM  82562  H1  TIP3 80423     -7.118  -9.294  72.345  1.00  0.00      SOLV H
ATOM  82563  H2  TIP3 80423     -7.674  -9.306  70.957  1.00  0.00      SOLV H
ATOM  82564  OH2 TIP3 80424     -3.615  -5.905  71.263  1.00  0.00      SOLV O
ATOM  82565  H1  TIP3 80424     -2.723  -6.132  71.587  1.00  0.00      SOLV H
ATOM  82566  H2  TIP3 80424     -3.818  -6.674  70.688  1.00  0.00      SOLV H
ATOM  82567  OH2 TIP3 80425      7.986  -5.370  76.690  1.00  0.00      SOLV O
ATOM  82568  H1  TIP3 80425      7.118  -4.935  76.536  1.00  0.00      SOLV H
ATOM  82569  H2  TIP3 80425      7.969  -5.489  77.650  1.00  0.00      SOLV H
ATOM  82570  OH2 TIP3 80426     -4.614 -11.514  75.222  1.00  0.00      SOLV O
ATOM  82571  H1  TIP3 80426     -5.109 -11.127  74.478  1.00  0.00      SOLV H
ATOM  82572  H2  TIP3 80426     -5.322 -11.621  75.886  1.00  0.00      SOLV H
ATOM  82573  OH2 TIP3 80427     -4.749  -3.516  75.446  1.00  0.00      SOLV O
ATOM  82574  H1  TIP3 80427     -5.613  -3.127  75.714  1.00  0.00      SOLV H
ATOM  82575  H2  TIP3 80427     -4.282  -2.728  75.120  1.00  0.00      SOLV H
ATOM  82576  OH2 TIP3 80428      5.218  -7.555  71.535  1.00  0.00      SOLV O
ATOM  82577  H1  TIP3 80428      5.273  -8.308  72.131  1.00  0.00      SOLV H
ATOM  82578  H2  TIP3 80428      5.655  -6.854  72.047  1.00  0.00      SOLV H
ATOM  82579  OH2 TIP3 80429     -5.699  -9.999  73.179  1.00  0.00      SOLV O
ATOM  82580  H1  TIP3 80429     -5.261  -9.224  73.592  1.00  0.00      SOLV H
ATOM  82581  H2  TIP3 80429     -5.025 -10.194  72.481  1.00  0.00      SOLV H
ATOM  82582  OH2 TIP3 80430     -6.945  -2.180  76.283  1.00  0.00      SOLV O
ATOM  82583  H1  TIP3 80430     -7.251  -1.311  75.957  1.00  0.00      SOLV H
ATOM  82584  H2  TIP3 80430     -7.776  -2.513  76.678  1.00  0.00      SOLV H
ATOM  82585  OH2 TIP3 80431    -10.640  -3.820  67.060  1.00  0.00      SOLV O
ATOM  82586  H1  TIP3 80431    -10.767  -3.525  66.141  1.00  0.00      SOLV H
ATOM  82587  H2  TIP3 80431    -10.602  -2.990  67.572  1.00  0.00      SOLV H
ATOM  82588  OH2 TIP3 80432      1.796   2.343  73.928  1.00  0.00      SOLV O
ATOM  82589  H1  TIP3 80432      0.856   2.057  73.946  1.00  0.00      SOLV H
ATOM  82590  H2  TIP3 80432      1.697   3.255  73.604  1.00  0.00      SOLV H
ATOM  82591  OH2 TIP3 80433      5.952  -8.621  75.296  1.00  0.00      SOLV O
ATOM  82592  H1  TIP3 80433      5.069  -8.294  75.064  1.00  0.00      SOLV H
ATOM  82593  H2  TIP3 80433      6.541  -8.056  74.751  1.00  0.00      SOLV H
ATOM  82594  OH2 TIP3 80434      0.091 -12.828  72.739  1.00  0.00      SOLV O
ATOM  82595  H1  TIP3 80434      0.126 -13.791  72.583  1.00  0.00      SOLV H
ATOM  82596  H2  TIP3 80434     -0.862 -12.745  72.955  1.00  0.00      SOLV H
ATOM  82597  OH2 TIP3 80435     -0.437   3.375  70.425  1.00  0.00      SOLV O
ATOM  82598  H1  TIP3 80435      0.071   2.715  69.905  1.00  0.00      SOLV H
ATOM  82599  H2  TIP3 80435     -0.157   4.216  70.011  1.00  0.00      SOLV H
ATOM  82600  OH2 TIP3 80436      3.446   1.051  77.420  1.00  0.00      SOLV O
ATOM  82601  H1  TIP3 80436      3.666   0.452  76.673  1.00  0.00      SOLV H
ATOM  82602  H2  TIP3 80436      3.285   1.898  76.954  1.00  0.00      SOLV H
ATOM  82603  OH2 TIP3 80437     -0.800  -3.728  67.222  1.00  0.00      SOLV O
ATOM  82604  H1  TIP3 80437     -1.620  -3.335  66.859  1.00  0.00      SOLV H
ATOM  82605  H2  TIP3 80437     -0.141  -3.414  66.577  1.00  0.00      SOLV H
ATOM  82606  OH2 TIP3 80438     -0.235  -5.138  64.163  1.00  0.00      SOLV O
ATOM  82607  H1  TIP3 80438      0.373  -4.793  64.843  1.00  0.00      SOLV H
ATOM  82608  H2  TIP3 80438      0.401  -5.594  63.588  1.00  0.00      SOLV H
ATOM  82609  OH2 TIP3 80439      6.360  -1.829  75.505  1.00  0.00      SOLV O
ATOM  82610  H1  TIP3 80439      5.476  -1.405  75.534  1.00  0.00      SOLV H
ATOM  82611  H2  TIP3 80439      6.734  -1.404  74.708  1.00  0.00      SOLV H
ATOM  82612  OH2 TIP3 80440      2.373  -2.494  68.088  1.00  0.00      SOLV O
ATOM  82613  H1  TIP3 80440      1.657  -2.364  68.746  1.00  0.00      SOLV H
ATOM  82614  H2  TIP3 80440      3.110  -2.794  68.645  1.00  0.00      SOLV H
ATOM  82615  OH2 TIP3 80441      2.914  -4.122  77.210  1.00  0.00      SOLV O
ATOM  82616  H1  TIP3 80441      2.650  -3.404  77.811  1.00  0.00      SOLV H
ATOM  82617  H2  TIP3 80441      2.187  -4.062  76.556  1.00  0.00      SOLV H
ATOM  82618  OH2 TIP3 80442     -5.764  -4.577  70.114  1.00  0.00      SOLV O
ATOM  82619  H1  TIP3 80442     -5.909  -4.999  69.237  1.00  0.00      SOLV H
ATOM  82620  H2  TIP3 80442     -4.921  -4.995  70.387  1.00  0.00      SOLV H
ATOM  82621  OH2 TIP3 80443     -5.612  -0.951  72.802  1.00  0.00      SOLV O
ATOM  82622  H1  TIP3 80443     -5.472  -1.320  71.916  1.00  0.00      SOLV H
ATOM  82623  H2  TIP3 80443     -4.707  -1.012  73.162  1.00  0.00      SOLV H
ATOM  82624  OH2 TIP3 80444     -5.021  -5.604  73.707  1.00  0.00      SOLV O
ATOM  82625  H1  TIP3 80444     -4.491  -5.398  72.909  1.00  0.00      SOLV H
ATOM  82626  H2  TIP3 80444     -4.830  -4.835  74.285  1.00  0.00      SOLV H
ATOM  82627  OH2 TIP3 80445     -0.806   1.767  74.380  1.00  0.00      SOLV O
ATOM  82628  H1  TIP3 80445     -1.263   2.290  75.052  1.00  0.00      SOLV H
ATOM  82629  H2  TIP3 80445     -0.804   0.861  74.758  1.00  0.00      SOLV H
ATOM  82630  OH2 TIP3 80446     -5.516  -1.095  78.421  1.00  0.00      SOLV O
ATOM  82631  H1  TIP3 80446     -6.210  -0.570  78.862  1.00  0.00      SOLV H
ATOM  82632  H2  TIP3 80446     -6.024  -1.515  77.697  1.00  0.00      SOLV H
ATOM  82633  OH2 TIP3 80447      1.621  -3.555  65.736  1.00  0.00      SOLV O
ATOM  82634  H1  TIP3 80447      1.968  -3.093  66.539  1.00  0.00      SOLV H
ATOM  82635  H2  TIP3 80447      1.865  -2.903  65.042  1.00  0.00      SOLV H
ATOM  82636  OH2 TIP3 80448     -7.199  -5.796  77.661  1.00  0.00      SOLV O
ATOM  82637  H1  TIP3 80448     -7.397  -5.131  78.344  1.00  0.00      SOLV H
ATOM  82638  H2  TIP3 80448     -8.084  -5.994  77.313  1.00  0.00      SOLV H
ATOM  82639  OH2 TIP3 80449     -3.118   2.010  69.505  1.00  0.00      SOLV O
ATOM  82640  H1  TIP3 80449     -2.366   2.464  69.907  1.00  0.00      SOLV H
ATOM  82641  H2  TIP3 80449     -3.537   2.680  68.962  1.00  0.00      SOLV H
ATOM  82642  OH2 TIP3 80450     -7.919   0.184  79.146  1.00  0.00      SOLV O
ATOM  82643  H1  TIP3 80450     -7.958   0.173  78.169  1.00  0.00      SOLV H
ATOM  82644  H2  TIP3 80450     -8.737  -0.287  79.401  1.00  0.00      SOLV H
ATOM  82645  OH2 TIP3 80451      7.869 -10.082  65.596  1.00  0.00      SOLV O
ATOM  82646  H1  TIP3 80451      6.960 -10.248  65.928  1.00  0.00      SOLV H
ATOM  82647  H2  TIP3 80451      7.797  -9.171  65.261  1.00  0.00      SOLV H
ATOM  82648  OH2 TIP3 80452     -6.411  -5.751  67.685  1.00  0.00      SOLV O
ATOM  82649  H1  TIP3 80452     -6.879  -5.194  67.033  1.00  0.00      SOLV H
ATOM  82650  H2  TIP3 80452     -6.700  -6.632  67.422  1.00  0.00      SOLV H
ATOM  82651  OH2 TIP3 80453      4.111   3.889  64.023  1.00  0.00      SOLV O
ATOM  82652  H1  TIP3 80453      3.990   4.849  64.182  1.00  0.00      SOLV H
ATOM  82653  H2  TIP3 80453      5.087   3.807  64.020  1.00  0.00      SOLV H
ATOM  82654  OH2 TIP3 80454    -10.978  -4.855  76.553  1.00  0.00      SOLV O
ATOM  82655  H1  TIP3 80454    -11.255  -4.977  75.624  1.00  0.00      SOLV H
ATOM  82656  H2  TIP3 80454    -10.478  -5.690  76.709  1.00  0.00      SOLV H
ATOM  82657  OH2 TIP3 80455    -12.012  -2.296  73.309  1.00  0.00      SOLV O
ATOM  82658  H1  TIP3 80455    -11.059  -2.133  73.298  1.00  0.00      SOLV H
ATOM  82659  H2  TIP3 80455    -12.339  -1.577  73.866  1.00  0.00      SOLV H
ATOM  82660  OH2 TIP3 80456      5.006   4.424  79.107  1.00  0.00      SOLV O
ATOM  82661  H1  TIP3 80456      5.170   3.472  78.975  1.00  0.00      SOLV H
ATOM  82662  H2  TIP3 80456      4.063   4.395  79.383  1.00  0.00      SOLV H
ATOM  82663  OH2 TIP3 80457     -3.432   0.942  77.850  1.00  0.00      SOLV O
ATOM  82664  H1  TIP3 80457     -3.648   1.746  78.370  1.00  0.00      SOLV H
ATOM  82665  H2  TIP3 80457     -4.143   0.336  78.126  1.00  0.00      SOLV H
ATOM  82666  OH2 TIP3 80458     -4.235   4.630  67.683  1.00  0.00      SOLV O
ATOM  82667  H1  TIP3 80458     -4.295   4.550  66.714  1.00  0.00      SOLV H
ATOM  82668  H2  TIP3 80458     -4.558   5.529  67.858  1.00  0.00      SOLV H
ATOM  82669  OH2 TIP3 80459     -9.912   1.446  69.519  1.00  0.00      SOLV O
ATOM  82670  H1  TIP3 80459     -9.561   1.140  70.384  1.00  0.00      SOLV H
ATOM  82671  H2  TIP3 80459    -10.510   0.716  69.307  1.00  0.00      SOLV H
ATOM  82672  OH2 TIP3 80460     -1.153   4.916  64.637  1.00  0.00      SOLV O
ATOM  82673  H1  TIP3 80460     -0.445   4.379  64.217  1.00  0.00      SOLV H
ATOM  82674  H2  TIP3 80460     -1.022   4.689  65.580  1.00  0.00      SOLV H
ATOM  82675  OH2 TIP3 80461     -1.390   4.754  67.450  1.00  0.00      SOLV O
ATOM  82676  H1  TIP3 80461     -2.304   4.458  67.621  1.00  0.00      SOLV H
ATOM  82677  H2  TIP3 80461     -0.884   4.054  67.900  1.00  0.00      SOLV H
ATOM  82678  OH2 TIP3 80462      5.100  -4.594  79.460  1.00  0.00      SOLV O
ATOM  82679  H1  TIP3 80462      4.478  -4.362  78.756  1.00  0.00      SOLV H
ATOM  82680  H2  TIP3 80462      5.415  -5.471  79.172  1.00  0.00      SOLV H
ATOM  82681  OH2 TIP3 80463     -9.273  -2.802  77.493  1.00  0.00      SOLV O
ATOM  82682  H1  TIP3 80463     -8.853  -3.144  78.312  1.00  0.00      SOLV H
ATOM  82683  H2  TIP3 80463     -9.824  -3.547  77.198  1.00  0.00      SOLV H
ATOM  82684  OH2 TIP3 80464     -2.766 -12.816  73.444  1.00  0.00      SOLV O
ATOM  82685  H1  TIP3 80464     -3.548 -13.225  73.011  1.00  0.00      SOLV H
ATOM  82686  H2  TIP3 80464     -3.206 -12.102  73.929  1.00  0.00      SOLV H
ATOM  82687  OH2 TIP3 80465      1.754 -11.551  76.799  1.00  0.00      SOLV O
ATOM  82688  H1  TIP3 80465      2.231 -11.841  77.597  1.00  0.00      SOLV H
ATOM  82689  H2  TIP3 80465      0.886 -12.002  76.898  1.00  0.00      SOLV H
ATOM  82690  OH2 TIP3 80466      3.505  -6.906  77.662  1.00  0.00      SOLV O
ATOM  82691  H1  TIP3 80466      2.983  -7.239  78.425  1.00  0.00      SOLV H
ATOM  82692  H2  TIP3 80466      3.085  -6.049  77.473  1.00  0.00      SOLV H
ATOM  82693  OH2 TIP3 80467      2.658  -2.173  63.527  1.00  0.00      SOLV O
ATOM  82694  H1  TIP3 80467      2.661  -2.251  62.553  1.00  0.00      SOLV H
ATOM  82695  H2  TIP3 80467      3.257  -1.423  63.676  1.00  0.00      SOLV H
ATOM  82696  OH2 TIP3 80468      0.585  -9.304  64.195  1.00  0.00      SOLV O
ATOM  82697  H1  TIP3 80468      0.161  -9.507  65.047  1.00  0.00      SOLV H
ATOM  82698  H2  TIP3 80468      0.465 -10.164  63.749  1.00  0.00      SOLV H
ATOM  82699  OH2 TIP3 80469     -4.402  -8.111  74.660  1.00  0.00      SOLV O
ATOM  82700  H1  TIP3 80469     -5.075  -8.283  75.341  1.00  0.00      SOLV H
ATOM  82701  H2  TIP3 80469     -4.664  -7.227  74.315  1.00  0.00      SOLV H
ATOM  82702  OH2 TIP3 80470     -4.423  -8.009  69.573  1.00  0.00      SOLV O
ATOM  82703  H1  TIP3 80470     -5.265  -8.479  69.399  1.00  0.00      SOLV H
ATOM  82704  H2  TIP3 80470     -3.975  -8.123  68.704  1.00  0.00      SOLV H
ATOM  82705  OH2 TIP3 80471      0.643  -5.739  68.336  1.00  0.00      SOLV O
ATOM  82706  H1  TIP3 80471     -0.007  -5.069  68.021  1.00  0.00      SOLV H
ATOM  82707  H2  TIP3 80471      1.343  -5.625  67.670  1.00  0.00      SOLV H
ATOM  82708  OH2 TIP3 80472     -0.333  -5.757  79.797  1.00  0.00      SOLV O
ATOM  82709  H1  TIP3 80472     -0.547  -6.681  80.062  1.00  0.00      SOLV H
ATOM  82710  H2  TIP3 80472      0.540  -5.641  80.207  1.00  0.00      SOLV H
ATOM  82711  OH2 TIP3 80473      1.719  -5.888  71.132  1.00  0.00      SOLV O
ATOM  82712  H1  TIP3 80473      1.287  -5.420  70.391  1.00  0.00      SOLV H
ATOM  82713  H2  TIP3 80473      2.184  -6.586  70.620  1.00  0.00      SOLV H
ATOM  82714  OH2 TIP3 80474     -6.725  -8.586  76.383  1.00  0.00      SOLV O
ATOM  82715  H1  TIP3 80474     -6.687  -8.219  77.277  1.00  0.00      SOLV H
ATOM  82716  H2  TIP3 80474     -6.737  -9.545  76.557  1.00  0.00      SOLV H
ATOM  82717  OH2 TIP3 80475     -2.608  -9.984  63.128  1.00  0.00      SOLV O
ATOM  82718  H1  TIP3 80475     -2.843 -10.428  63.969  1.00  0.00      SOLV H
ATOM  82719  H2  TIP3 80475     -3.474  -9.782  62.756  1.00  0.00      SOLV H
ATOM  82720  OH2 TIP3 80476     -8.869 -12.429  70.288  1.00  0.00      SOLV O
ATOM  82721  H1  TIP3 80476     -8.230 -12.308  71.018  1.00  0.00      SOLV H
ATOM  82722  H2  TIP3 80476     -8.306 -12.691  69.537  1.00  0.00      SOLV H
ATOM  82723  OH2 TIP3 80477     -7.984 -11.420  65.672  1.00  0.00      SOLV O
ATOM  82724  H1  TIP3 80477     -7.556 -10.689  65.173  1.00  0.00      SOLV H
ATOM  82725  H2  TIP3 80477     -8.771 -10.962  66.026  1.00  0.00      SOLV H
ATOM  82726  OH2 TIP3 80478      0.500  -4.621  75.760  1.00  0.00      SOLV O
ATOM  82727  H1  TIP3 80478      1.023  -5.148  75.115  1.00  0.00      SOLV H
ATOM  82728  H2  TIP3 80478      0.211  -5.309  76.382  1.00  0.00      SOLV H
ATOM  82729  OH2 TIP3 80479     -1.150  -9.385  70.569  1.00  0.00      SOLV O
ATOM  82730  H1  TIP3 80479     -2.014  -9.782  70.794  1.00  0.00      SOLV H
ATOM  82731  H2  TIP3 80479     -0.695  -9.442  71.416  1.00  0.00      SOLV H
ATOM  82732  OH2 TIP3 80480     -6.594  -9.720  69.430  1.00  0.00      SOLV O
ATOM  82733  H1  TIP3 80480     -7.471  -9.821  69.010  1.00  0.00      SOLV H
ATOM  82734  H2  TIP3 80480     -6.076 -10.454  69.046  1.00  0.00      SOLV H
ATOM  82735  OH2 TIP3 80481     -3.274  -8.421  67.112  1.00  0.00      SOLV O
ATOM  82736  H1  TIP3 80481     -2.350  -8.108  67.194  1.00  0.00      SOLV H
ATOM  82737  H2  TIP3 80481     -3.602  -7.964  66.316  1.00  0.00      SOLV H
ATOM  82738  OH2 TIP3 80482      3.216  -8.725  73.793  1.00  0.00      SOLV O
ATOM  82739  H1  TIP3 80482      2.552  -8.830  74.510  1.00  0.00      SOLV H
ATOM  82740  H2  TIP3 80482      2.743  -9.107  73.031  1.00  0.00      SOLV H
ATOM  82741  OH2 TIP3 80483     -4.757  -7.808  64.674  1.00  0.00      SOLV O
ATOM  82742  H1  TIP3 80483     -5.201  -8.253  63.930  1.00  0.00      SOLV H
ATOM  82743  H2  TIP3 80483     -4.098  -7.277  64.185  1.00  0.00      SOLV H
ATOM  82744  OH2 TIP3 80484      1.045   7.131  80.144  1.00  0.00      SOLV O
ATOM  82745  H1  TIP3 80484      1.181   7.569  79.282  1.00  0.00      SOLV H
ATOM  82746  H2  TIP3 80484      1.613   7.660  80.728  1.00  0.00      SOLV H
ATOM  82747  OH2 TIP3 80485     -8.082  -4.002  79.665  1.00  0.00      SOLV O
ATOM  82748  H1  TIP3 80485     -7.426  -3.643  80.297  1.00  0.00      SOLV H
ATOM  82749  H2  TIP3 80485     -8.828  -4.158  80.266  1.00  0.00      SOLV H
ATOM  82750  OH2 TIP3 80486     -0.964  -6.454  72.449  1.00  0.00      SOLV O
ATOM  82751  H1  TIP3 80486     -0.181  -6.686  71.928  1.00  0.00      SOLV H
ATOM  82752  H2  TIP3 80486     -0.874  -7.025  73.230  1.00  0.00      SOLV H
ATOM  82753  OH2 TIP3 80487     -4.331 -11.637  68.863  1.00  0.00      SOLV O
ATOM  82754  H1  TIP3 80487     -4.396 -12.611  68.942  1.00  0.00      SOLV H
ATOM  82755  H2  TIP3 80487     -3.536 -11.555  68.319  1.00  0.00      SOLV H
ATOM  82756  OH2 TIP3 80488     -1.604  -8.386  74.866  1.00  0.00      SOLV O
ATOM  82757  H1  TIP3 80488     -2.562  -8.191  74.896  1.00  0.00      SOLV H
ATOM  82758  H2  TIP3 80488     -1.247  -7.914  75.643  1.00  0.00      SOLV H
ATOM  82759  OH2 TIP3 80489     -3.162  -2.424  66.586  1.00  0.00      SOLV O
ATOM  82760  H1  TIP3 80489     -3.753  -3.113  66.221  1.00  0.00      SOLV H
ATOM  82761  H2  TIP3 80489     -3.434  -2.361  67.525  1.00  0.00      SOLV H
ATOM  82762  OH2 TIP3 80490      3.864  -0.701  75.331  1.00  0.00      SOLV O
ATOM  82763  H1  TIP3 80490      4.222  -0.059  74.677  1.00  0.00      SOLV H
ATOM  82764  H2  TIP3 80490      3.086  -1.053  74.847  1.00  0.00      SOLV H
ATOM  82765  OH2 TIP3 80491      2.864  -7.881  64.710  1.00  0.00      SOLV O
ATOM  82766  H1  TIP3 80491      1.924  -8.112  64.538  1.00  0.00      SOLV H
ATOM  82767  H2  TIP3 80491      2.813  -6.994  65.125  1.00  0.00      SOLV H
ATOM  82768  OH2 TIP3 80492     -1.833  -1.640  77.750  1.00  0.00      SOLV O
ATOM  82769  H1  TIP3 80492     -1.946  -2.127  78.576  1.00  0.00      SOLV H
ATOM  82770  H2  TIP3 80492     -2.361  -0.841  77.888  1.00  0.00      SOLV H
ATOM  82771  OH2 TIP3 80493      2.909  -5.838  66.433  1.00  0.00      SOLV O
ATOM  82772  H1  TIP3 80493      3.801  -5.656  66.786  1.00  0.00      SOLV H
ATOM  82773  H2  TIP3 80493      2.677  -4.997  65.985  1.00  0.00      SOLV H
ATOM  82774  OH2 TIP3 80494     -7.529  -4.578  72.371  1.00  0.00      SOLV O
ATOM  82775  H1  TIP3 80494     -6.904  -4.461  71.626  1.00  0.00      SOLV H
ATOM  82776  H2  TIP3 80494     -7.166  -5.373  72.786  1.00  0.00      SOLV H
ATOM  82777  OH2 TIP3 80495     -1.832  -0.318  65.364  1.00  0.00      SOLV O
ATOM  82778  H1  TIP3 80495     -2.083   0.393  65.989  1.00  0.00      SOLV H
ATOM  82779  H2  TIP3 80495     -2.154  -1.089  65.865  1.00  0.00      SOLV H
ATOM  82780  OH2 TIP3 80496     -9.832  -7.013  77.629  1.00  0.00      SOLV O
ATOM  82781  H1  TIP3 80496     -9.519  -7.401  78.466  1.00  0.00      SOLV H
ATOM  82782  H2  TIP3 80496    -10.167  -7.787  77.136  1.00  0.00      SOLV H
ATOM  82783  OH2 TIP3 80497     -3.049  -5.146  79.808  1.00  0.00      SOLV O
ATOM  82784  H1  TIP3 80497     -3.283  -5.535  78.948  1.00  0.00      SOLV H
ATOM  82785  H2  TIP3 80497     -2.071  -5.163  79.757  1.00  0.00      SOLV H
ATOM  82786  OH2 TIP3 80498     -0.528   1.385  77.724  1.00  0.00      SOLV O
ATOM  82787  H1  TIP3 80498     -1.463   1.247  77.506  1.00  0.00      SOLV H
ATOM  82788  H2  TIP3 80498     -0.591   1.699  78.648  1.00  0.00      SOLV H
ATOM  82789  OH2 TIP3 80499      7.389  -4.013  66.159  1.00  0.00      SOLV O
ATOM  82790  H1  TIP3 80499      6.958  -4.453  65.392  1.00  0.00      SOLV H
ATOM  82791  H2  TIP3 80499      7.207  -3.088  65.890  1.00  0.00      SOLV H
ATOM  82792  OH2 TIP3 80500      5.570   1.528  78.962  1.00  0.00      SOLV O
ATOM  82793  H1  TIP3 80500      4.659   1.369  78.612  1.00  0.00      SOLV H
ATOM  82794  H2  TIP3 80500      6.063   1.567  78.114  1.00  0.00      SOLV H
ATOM  82795  OH2 TIP3 80501      2.978   3.702  66.560  1.00  0.00      SOLV O
ATOM  82796  H1  TIP3 80501      2.728   2.817  66.868  1.00  0.00      SOLV H
ATOM  82797  H2  TIP3 80501      3.273   3.532  65.648  1.00  0.00      SOLV H
ATOM  82798  OH2 TIP3 80502      1.982  -2.167  73.720  1.00  0.00      SOLV O
ATOM  82799  H1  TIP3 80502      1.148  -2.615  73.491  1.00  0.00      SOLV H
ATOM  82800  H2  TIP3 80502      2.614  -2.675  73.172  1.00  0.00      SOLV H
ATOM  82801  OH2 TIP3 80503     -6.476  -0.539  69.764  1.00  0.00      SOLV O
ATOM  82802  H1  TIP3 80503     -6.264   0.374  69.497  1.00  0.00      SOLV H
ATOM  82803  H2  TIP3 80503     -7.363  -0.633  69.408  1.00  0.00      SOLV H
ATOM  82804  OH2 TIP3 80504     -8.744  -6.810  64.205  1.00  0.00      SOLV O
ATOM  82805  H1  TIP3 80504     -8.387  -6.040  64.693  1.00  0.00      SOLV H
ATOM  82806  H2  TIP3 80504     -9.626  -6.911  64.619  1.00  0.00      SOLV H
ATOM  82807  OH2 TIP3 80505     -4.372  -2.298  69.201  1.00  0.00      SOLV O
ATOM  82808  H1  TIP3 80505     -4.909  -1.502  69.367  1.00  0.00      SOLV H
ATOM  82809  H2  TIP3 80505     -4.900  -2.983  69.645  1.00  0.00      SOLV H
ATOM  82810  OH2 TIP3 80506     -5.385   1.868  75.674  1.00  0.00      SOLV O
ATOM  82811  H1  TIP3 80506     -5.118   2.750  75.364  1.00  0.00      SOLV H
ATOM  82812  H2  TIP3 80506     -4.645   1.653  76.269  1.00  0.00      SOLV H
ATOM  82813  OH2 TIP3 80507     -7.290   2.041  68.799  1.00  0.00      SOLV O
ATOM  82814  H1  TIP3 80507     -8.241   1.879  68.935  1.00  0.00      SOLV H
ATOM  82815  H2  TIP3 80507     -7.189   2.951  69.127  1.00  0.00      SOLV H
ATOM  82816  OH2 TIP3 80508     -0.701  -0.798  75.317  1.00  0.00      SOLV O
ATOM  82817  H1  TIP3 80508     -0.937  -1.158  76.196  1.00  0.00      SOLV H
ATOM  82818  H2  TIP3 80508      0.155  -1.220  75.147  1.00  0.00      SOLV H
ATOM  82819  OH2 TIP3 80509      1.176   0.969  64.361  1.00  0.00      SOLV O
ATOM  82820  H1  TIP3 80509      1.604   0.657  65.193  1.00  0.00      SOLV H
ATOM  82821  H2  TIP3 80509      0.302   0.576  64.515  1.00  0.00      SOLV H
ATOM  82822  OH2 TIP3 80510      0.409   4.459  77.737  1.00  0.00      SOLV O
ATOM  82823  H1  TIP3 80510     -0.083   3.775  77.250  1.00  0.00      SOLV H
ATOM  82824  H2  TIP3 80510      0.355   5.215  77.113  1.00  0.00      SOLV H
ATOM  82825  OH2 TIP3 80511      3.961   6.593  64.673  1.00  0.00      SOLV O
ATOM  82826  H1  TIP3 80511      4.346   7.448  64.417  1.00  0.00      SOLV H
ATOM  82827  H2  TIP3 80511      3.054   6.894  64.894  1.00  0.00      SOLV H
ATOM  82828  OH2 TIP3 80512     -6.631 -11.468  77.206  1.00  0.00      SOLV O
ATOM  82829  H1  TIP3 80512     -7.579 -11.601  77.053  1.00  0.00      SOLV H
ATOM  82830  H2  TIP3 80512     -6.368 -12.325  77.591  1.00  0.00      SOLV H
ATOM  82831  OH2 TIP3 80513      2.647  -0.175  66.392  1.00  0.00      SOLV O
ATOM  82832  H1  TIP3 80513      2.286  -0.706  67.125  1.00  0.00      SOLV H
ATOM  82833  H2  TIP3 80513      3.350   0.308  66.848  1.00  0.00      SOLV H
ATOM  82834  OH2 TIP3 80514    -10.878  -0.527  75.601  1.00  0.00      SOLV O
ATOM  82835  H1  TIP3 80514    -10.272  -1.281  75.600  1.00  0.00      SOLV H
ATOM  82836  H2  TIP3 80514    -10.673  -0.131  76.455  1.00  0.00      SOLV H
ATOM  82837  OH2 TIP3 80515     -4.795   0.030  62.843  1.00  0.00      SOLV O
ATOM  82838  H1  TIP3 80515     -4.330  -0.656  62.330  1.00  0.00      SOLV H
ATOM  82839  H2  TIP3 80515     -4.975  -0.447  63.674  1.00  0.00      SOLV H
ATOM  82840  OH2 TIP3 80516     -5.831  -0.798  65.358  1.00  0.00      SOLV O
ATOM  82841  H1  TIP3 80516     -5.217  -1.134  66.026  1.00  0.00      SOLV H
ATOM  82842  H2  TIP3 80516     -5.903   0.146  65.612  1.00  0.00      SOLV H
ATOM  82843  OH2 TIP3 80517     -8.116  -4.554  65.843  1.00  0.00      SOLV O
ATOM  82844  H1  TIP3 80517     -8.881  -4.359  66.409  1.00  0.00      SOLV H
ATOM  82845  H2  TIP3 80517     -7.869  -3.666  65.526  1.00  0.00      SOLV H
ATOM  82846  OH2 TIP3 80518      1.771  -8.862  76.093  1.00  0.00      SOLV O
ATOM  82847  H1  TIP3 80518      2.392  -8.542  76.764  1.00  0.00      SOLV H
ATOM  82848  H2  TIP3 80518      1.659  -9.804  76.334  1.00  0.00      SOLV H
ATOM  82849  OH2 TIP3 80519      2.638  -8.981  67.266  1.00  0.00      SOLV O
ATOM  82850  H1  TIP3 80519      2.682  -8.491  66.421  1.00  0.00      SOLV H
ATOM  82851  H2  TIP3 80519      2.946  -8.316  67.906  1.00  0.00      SOLV H
ATOM  82852  OH2 TIP3 80520     -3.673   1.693  65.993  1.00  0.00      SOLV O
ATOM  82853  H1  TIP3 80520     -4.602   1.931  66.103  1.00  0.00      SOLV H
ATOM  82854  H2  TIP3 80520     -3.315   2.416  65.471  1.00  0.00      SOLV H
ATOM  82855  OH2 TIP3 80521     -0.649  -8.190  68.027  1.00  0.00      SOLV O
ATOM  82856  H1  TIP3 80521     -0.067  -7.406  68.117  1.00  0.00      SOLV H
ATOM  82857  H2  TIP3 80521     -0.811  -8.436  68.959  1.00  0.00      SOLV H
ATOM  82858  OH2 TIP3 80522     -0.398  -7.002  77.141  1.00  0.00      SOLV O
ATOM  82859  H1  TIP3 80522     -0.513  -6.568  78.005  1.00  0.00      SOLV H
ATOM  82860  H2  TIP3 80522      0.374  -7.572  77.284  1.00  0.00      SOLV H
ATOM  82861  OH2 TIP3 80523      1.191 -10.675  68.994  1.00  0.00      SOLV O
ATOM  82862  H1  TIP3 80523      0.598 -10.131  69.535  1.00  0.00      SOLV H
ATOM  82863  H2  TIP3 80523      1.630 -10.008  68.421  1.00  0.00      SOLV H
ATOM  82864  OH2 TIP3 80524     -6.498   1.810  66.040  1.00  0.00      SOLV O
ATOM  82865  H1  TIP3 80524     -6.636   2.644  65.535  1.00  0.00      SOLV H
ATOM  82866  H2  TIP3 80524     -6.751   2.069  66.946  1.00  0.00      SOLV H
ATOM  82867  OH2 TIP3 80525     -3.298 -11.045  65.582  1.00  0.00      SOLV O
ATOM  82868  H1  TIP3 80525     -3.575 -10.251  66.067  1.00  0.00      SOLV H
ATOM  82869  H2  TIP3 80525     -2.358 -11.108  65.862  1.00  0.00      SOLV H
ATOM  82870  OH2 TIP3 80526      6.136  -6.957  78.097  1.00  0.00      SOLV O
ATOM  82871  H1  TIP3 80526      5.174  -7.103  77.952  1.00  0.00      SOLV H
ATOM  82872  H2  TIP3 80526      6.438  -6.954  77.178  1.00  0.00      SOLV H
ATOM  82873  OH2 TIP3 80527      3.516  -3.909  72.094  1.00  0.00      SOLV O
ATOM  82874  H1  TIP3 80527      2.908  -4.613  71.803  1.00  0.00      SOLV H
ATOM  82875  H2  TIP3 80527      4.217  -4.417  72.559  1.00  0.00      SOLV H
ATOM  82876  OH2 TIP3 80528     -8.415  -1.885  64.627  1.00  0.00      SOLV O
ATOM  82877  H1  TIP3 80528     -7.975  -1.088  64.971  1.00  0.00      SOLV H
ATOM  82878  H2  TIP3 80528     -7.722  -2.152  63.988  1.00  0.00      SOLV H
ATOM  82879  OH2 TIP3 80529     -7.581  -9.363  63.900  1.00  0.00      SOLV O
ATOM  82880  H1  TIP3 80529     -7.865  -8.438  64.025  1.00  0.00      SOLV H
ATOM  82881  H2  TIP3 80529     -8.328  -9.774  63.459  1.00  0.00      SOLV H
ATOM  82882  OH2 TIP3 80530      1.456   5.206  73.793  1.00  0.00      SOLV O
ATOM  82883  H1  TIP3 80530      1.124   5.757  73.055  1.00  0.00      SOLV H
ATOM  82884  H2  TIP3 80530      2.367   5.557  73.862  1.00  0.00      SOLV H
ATOM  82885  OH2 TIP3 80531     -5.126 -13.928  72.521  1.00  0.00      SOLV O
ATOM  82886  H1  TIP3 80531     -5.196 -14.015  71.542  1.00  0.00      SOLV H
ATOM  82887  H2  TIP3 80531     -5.140 -14.873  72.787  1.00  0.00      SOLV H
ATOM  82888  OH2 TIP3 80532    -10.673  -1.238  68.639  1.00  0.00      SOLV O
ATOM  82889  H1  TIP3 80532    -11.610  -1.018  68.666  1.00  0.00      SOLV H
ATOM  82890  H2  TIP3 80532    -10.364  -0.640  67.943  1.00  0.00      SOLV H
ATOM  82891  OH2 TIP3 80533    -12.313   1.056  80.076  1.00  0.00      SOLV O
ATOM  82892  H1  TIP3 80533    -11.585   1.038  80.729  1.00  0.00      SOLV H
ATOM  82893  H2  TIP3 80533    -12.344   0.132  79.782  1.00  0.00      SOLV H
ATOM  82894  OH2 TIP3 80534     -7.571   1.519  81.629  1.00  0.00      SOLV O
ATOM  82895  H1  TIP3 80534     -6.661   1.357  81.917  1.00  0.00      SOLV H
ATOM  82896  H2  TIP3 80534     -7.512   1.248  80.693  1.00  0.00      SOLV H
ATOM  82897  OH2 TIP3 80535     -3.448   2.461  63.019  1.00  0.00      SOLV O
ATOM  82898  H1  TIP3 80535     -3.904   1.600  63.162  1.00  0.00      SOLV H
ATOM  82899  H2  TIP3 80535     -2.572   2.142  62.744  1.00  0.00      SOLV H
ATOM  82900  OH2 TIP3 80536     -0.827   2.155  80.358  1.00  0.00      SOLV O
ATOM  82901  H1  TIP3 80536     -0.840   1.238  80.699  1.00  0.00      SOLV H
ATOM  82902  H2  TIP3 80536     -0.172   2.592  80.933  1.00  0.00      SOLV H
ATOM  82903  OH2 TIP3 80537      0.889   3.781  63.212  1.00  0.00      SOLV O
ATOM  82904  H1  TIP3 80537      1.383   3.087  63.679  1.00  0.00      SOLV H
ATOM  82905  H2  TIP3 80537      1.568   4.161  62.625  1.00  0.00      SOLV H
ATOM  82906  OH2 TIP3 80538    -10.333  -4.897  80.993  1.00  0.00      SOLV O
ATOM  82907  H1  TIP3 80538     -9.803  -5.655  80.680  1.00  0.00      SOLV H
ATOM  82908  H2  TIP3 80538    -11.039  -4.844  80.321  1.00  0.00      SOLV H
ATOM  82909  OH2 TIP3 80539     -6.360  -3.195  62.982  1.00  0.00      SOLV O
ATOM  82910  H1  TIP3 80539     -5.900  -3.733  63.646  1.00  0.00      SOLV H
ATOM  82911  H2  TIP3 80539     -5.581  -2.889  62.466  1.00  0.00      SOLV H
ATOM  82912  OH2 TIP3 80540     -4.052  -2.634  80.399  1.00  0.00      SOLV O
ATOM  82913  H1  TIP3 80540     -4.350  -2.440  79.494  1.00  0.00      SOLV H
ATOM  82914  H2  TIP3 80540     -3.553  -3.473  80.276  1.00  0.00      SOLV H
ATOM  82915  OH2 TIP3 80541     -1.614  -0.231  62.724  1.00  0.00      SOLV O
ATOM  82916  H1  TIP3 80541     -1.768  -0.233  63.700  1.00  0.00      SOLV H
ATOM  82917  H2  TIP3 80541     -1.414  -1.182  62.595  1.00  0.00      SOLV H
ATOM  82918  OH2 TIP3 80542      1.429  -0.853  77.843  1.00  0.00      SOLV O
ATOM  82919  H1  TIP3 80542      2.014  -0.093  77.653  1.00  0.00      SOLV H
ATOM  82920  H2  TIP3 80542      0.557  -0.434  77.763  1.00  0.00      SOLV H
ATOM  82921  OH2 TIP3 80543     -8.634  -7.340  80.374  1.00  0.00      SOLV O
ATOM  82922  H1  TIP3 80543     -7.749  -7.719  80.263  1.00  0.00      SOLV H
ATOM  82923  H2  TIP3 80543     -8.621  -7.157  81.338  1.00  0.00      SOLV H
ATOM  82924  OH2 TIP3 80544     -4.568  -4.573  65.396  1.00  0.00      SOLV O
ATOM  82925  H1  TIP3 80544     -4.794  -5.253  66.044  1.00  0.00      SOLV H
ATOM  82926  H2  TIP3 80544     -4.010  -5.081  64.768  1.00  0.00      SOLV H
ATOM  82927  OH2 TIP3 80545     -4.503  -6.883  77.733  1.00  0.00      SOLV O
ATOM  82928  H1  TIP3 80545     -5.319  -6.388  77.921  1.00  0.00      SOLV H
ATOM  82929  H2  TIP3 80545     -4.127  -6.370  76.994  1.00  0.00      SOLV H
ATOM  82930  OH2 TIP3 80546     -2.928  -5.981  63.654  1.00  0.00      SOLV O
ATOM  82931  H1  TIP3 80546     -3.026  -5.955  62.682  1.00  0.00      SOLV H
ATOM  82932  H2  TIP3 80546     -2.046  -5.564  63.765  1.00  0.00      SOLV H
ATOM  82933  OH2 TIP3 80547     -0.584  -2.742  81.132  1.00  0.00      SOLV O
ATOM  82934  H1  TIP3 80547      0.329  -2.503  80.923  1.00  0.00      SOLV H
ATOM  82935  H2  TIP3 80547     -0.468  -3.574  81.617  1.00  0.00      SOLV H
ATOM  82936  OH2 TIP3 80548      5.161  -0.582  63.085  1.00  0.00      SOLV O
ATOM  82937  H1  TIP3 80548      5.045  -1.001  62.218  1.00  0.00      SOLV H
ATOM  82938  H2  TIP3 80548      4.774   0.304  62.913  1.00  0.00      SOLV H
ATOM  82939  OH2 TIP3 80549     -3.205  -9.182  78.813  1.00  0.00      SOLV O
ATOM  82940  H1  TIP3 80549     -2.895  -9.816  78.138  1.00  0.00      SOLV H
ATOM  82941  H2  TIP3 80549     -3.535  -8.448  78.256  1.00  0.00      SOLV H
ATOM  82942  OH2 TIP3 80550     -2.323 -10.603  76.361  1.00  0.00      SOLV O
ATOM  82943  H1  TIP3 80550     -1.987  -9.981  75.681  1.00  0.00      SOLV H
ATOM  82944  H2  TIP3 80550     -3.123 -10.965  75.919  1.00  0.00      SOLV H
ATOM  82945  OH2 TIP3 80551     -2.694  -4.978  76.558  1.00  0.00      SOLV O
ATOM  82946  H1  TIP3 80551     -1.897  -4.813  76.038  1.00  0.00      SOLV H
ATOM  82947  H2  TIP3 80551     -3.296  -4.282  76.232  1.00  0.00      SOLV H
ATOM  82948  OH2 TIP3 80552      2.186  -5.572  81.574  1.00  0.00      SOLV O
ATOM  82949  H1  TIP3 80552      2.734  -6.363  81.452  1.00  0.00      SOLV H
ATOM  82950  H2  TIP3 80552      2.848  -4.868  81.513  1.00  0.00      SOLV H
ATOM  82951  OH2 TIP3 80553      2.539  -2.482  79.663  1.00  0.00      SOLV O
ATOM  82952  H1  TIP3 80553      2.023  -1.898  79.059  1.00  0.00      SOLV H
ATOM  82953  H2  TIP3 80553      3.440  -2.139  79.466  1.00  0.00      SOLV H
ATOM  82954  OH2 TIP3 80554     -5.121  -8.594  80.740  1.00  0.00      SOLV O
ATOM  82955  H1  TIP3 80554     -5.599  -9.426  80.568  1.00  0.00      SOLV H
ATOM  82956  H2  TIP3 80554     -4.399  -8.647  80.083  1.00  0.00      SOLV H
ATOM  82957  OH2 TIP3 80555     -0.708 -12.761  76.735  1.00  0.00      SOLV O
ATOM  82958  H1  TIP3 80555     -1.229 -11.933  76.626  1.00  0.00      SOLV H
ATOM  82959  H2  TIP3 80555     -1.299 -13.404  76.287  1.00  0.00      SOLV H
ATOM  82960  OH2 TIP3 80556     -0.947  -8.304  80.312  1.00  0.00      SOLV O
ATOM  82961  H1  TIP3 80556     -1.136  -8.647  81.206  1.00  0.00      SOLV H
ATOM  82962  H2  TIP3 80556     -1.689  -8.710  79.818  1.00  0.00      SOLV H
ATOM  82963  OH2 TIP3 80557      1.840  -8.163  79.376  1.00  0.00      SOLV O
ATOM  82964  H1  TIP3 80557      0.946  -8.454  79.628  1.00  0.00      SOLV H
ATOM  82965  H2  TIP3 80557      2.398  -8.612  80.044  1.00  0.00      SOLV H
ATOM  82966  OH2 TIP3 80558      3.850  -8.899  81.308  1.00  0.00      SOLV O
ATOM  82967  H1  TIP3 80558      4.075  -9.853  81.330  1.00  0.00      SOLV H
ATOM  82968  H2  TIP3 80558      3.501  -8.739  82.212  1.00  0.00      SOLV H
ATOM  82969  OH2 TIP3 80559     -6.212 -11.155  80.432  1.00  0.00      SOLV O
ATOM  82970  H1  TIP3 80559     -5.752 -11.783  79.846  1.00  0.00      SOLV H
ATOM  82971  H2  TIP3 80559     -6.006 -11.556  81.307  1.00  0.00      SOLV H
ATOM  82972  OH2 TIP3 80560     -0.282 -13.241  79.404  1.00  0.00      SOLV O
ATOM  82973  H1  TIP3 80560      0.535 -13.779  79.395  1.00  0.00      SOLV H
ATOM  82974  H2  TIP3 80560     -0.483 -13.178  78.450  1.00  0.00      SOLV H
ATOM  82975  OH2 TIP3 80561     -0.462 -11.605  81.534  1.00  0.00      SOLV O
ATOM  82976  H1  TIP3 80561     -0.449 -12.139  80.706  1.00  0.00      SOLV H
ATOM  82977  H2  TIP3 80561     -1.288 -11.091  81.448  1.00  0.00      SOLV H
ATOM  82978  OH2 TIP3 80562     -6.658   4.218  64.734  1.00  0.00      SOLV O
ATOM  82979  H1  TIP3 80562     -5.723   4.499  64.763  1.00  0.00      SOLV H
ATOM  82980  H2  TIP3 80562     -6.954   4.738  63.967  1.00  0.00      SOLV H
ATOM  82981  OH2 TIP3 80563    -10.870  -3.079  64.211  1.00  0.00      SOLV O
ATOM  82982  H1  TIP3 80563    -10.004  -2.633  64.355  1.00  0.00      SOLV H
ATOM  82983  H2  TIP3 80563    -10.622  -3.715  63.502  1.00  0.00      SOLV H
ATOM  82984  OH2 TIP3 80564    -13.790   1.596  69.184  1.00  0.00      SOLV O
ATOM  82985  H1  TIP3 80564    -14.280   0.933  68.658  1.00  0.00      SOLV H
ATOM  82986  H2  TIP3 80564    -13.333   1.024  69.838  1.00  0.00      SOLV H
ATOM  82987  OH2 TIP3 80565    -12.512   0.033  70.978  1.00  0.00      SOLV O
ATOM  82988  H1  TIP3 80565    -12.451  -0.901  71.219  1.00  0.00      SOLV H
ATOM  82989  H2  TIP3 80565    -12.283   0.454  71.829  1.00  0.00      SOLV H
ATOM  82990  OH2 TIP3 80566      3.784   6.645  74.020  1.00  0.00      SOLV O
ATOM  82991  H1  TIP3 80566      3.774   6.821  74.974  1.00  0.00      SOLV H
ATOM  82992  H2  TIP3 80566      4.292   7.394  73.681  1.00  0.00      SOLV H
ATOM  82993  OH2 TIP3 80567      3.547   6.130  76.878  1.00  0.00      SOLV O
ATOM  82994  H1  TIP3 80567      3.335   5.246  76.515  1.00  0.00      SOLV H
ATOM  82995  H2  TIP3 80567      4.184   5.879  77.562  1.00  0.00      SOLV H
ATOM  82996  OH2 TIP3 80568      3.494   1.565  81.560  1.00  0.00      SOLV O
ATOM  82997  H1  TIP3 80568      2.664   1.272  81.972  1.00  0.00      SOLV H
ATOM  82998  H2  TIP3 80568      3.645   2.437  81.977  1.00  0.00      SOLV H
ATOM  82999  OH2 TIP3 80569      5.354   0.431  67.024  1.00  0.00      SOLV O
ATOM  83000  H1  TIP3 80569      5.990   1.132  67.236  1.00  0.00      SOLV H
ATOM  83001  H2  TIP3 80569      5.550  -0.229  67.723  1.00  0.00      SOLV H
ATOM  83002  OH2 TIP3 80570      6.366  -1.246  68.898  1.00  0.00      SOLV O
ATOM  83003  H1  TIP3 80570      5.753  -1.941  69.224  1.00  0.00      SOLV H
ATOM  83004  H2  TIP3 80570      6.777  -0.907  69.714  1.00  0.00      SOLV H
ATOM  83005  OH2 TIP3 80571      5.250   1.283  74.034  1.00  0.00      SOLV O
ATOM  83006  H1  TIP3 80571      6.034   1.083  73.495  1.00  0.00      SOLV H
ATOM  83007  H2  TIP3 80571      4.985   2.147  73.665  1.00  0.00      SOLV H
ATOM  83008  OH2 TIP3 80572      2.805   3.428  76.248  1.00  0.00      SOLV O
ATOM  83009  H1  TIP3 80572      1.971   3.575  76.716  1.00  0.00      SOLV H
ATOM  83010  H2  TIP3 80572      2.494   2.992  75.418  1.00  0.00      SOLV H
ATOM  83011  OH2 TIP3 80573      6.643  -1.289  65.289  1.00  0.00      SOLV O
ATOM  83012  H1  TIP3 80573      6.026  -1.142  64.535  1.00  0.00      SOLV H
ATOM  83013  H2  TIP3 80573      6.218  -0.702  65.946  1.00  0.00      SOLV H
ATOM  83014  OH2 TIP3 80574      6.089  -4.452  63.817  1.00  0.00      SOLV O
ATOM  83015  H1  TIP3 80574      5.821  -3.821  63.138  1.00  0.00      SOLV H
ATOM  83016  H2  TIP3 80574      6.039  -5.305  63.333  1.00  0.00      SOLV H
ATOM  83017  OH2 TIP3 80575      4.692  -3.376  69.518  1.00  0.00      SOLV O
ATOM  83018  H1  TIP3 80575      4.893  -4.319  69.393  1.00  0.00      SOLV H
ATOM  83019  H2  TIP3 80575      4.296  -3.353  70.409  1.00  0.00      SOLV H
ATOM  83020  OH2 TIP3 80576    -10.133  -6.439  73.501  1.00  0.00      SOLV O
ATOM  83021  H1  TIP3 80576     -9.911  -6.448  72.545  1.00  0.00      SOLV H
ATOM  83022  H2  TIP3 80576     -9.231  -6.338  73.886  1.00  0.00      SOLV H
ATOM  83023  OH2 TIP3 80577      4.881  -1.254  79.241  1.00  0.00      SOLV O
ATOM  83024  H1  TIP3 80577      5.742  -1.728  79.248  1.00  0.00      SOLV H
ATOM  83025  H2  TIP3 80577      5.154  -0.344  79.042  1.00  0.00      SOLV H
ATOM  83026  OH2 TIP3 80578      7.011  -2.758  79.710  1.00  0.00      SOLV O
ATOM  83027  H1  TIP3 80578      6.328  -3.462  79.653  1.00  0.00      SOLV H
ATOM  83028  H2  TIP3 80578      7.818  -3.313  79.714  1.00  0.00      SOLV H
ATOM  83029  OH2 TIP3 80579      6.125  -7.053  62.978  1.00  0.00      SOLV O
ATOM  83030  H1  TIP3 80579      6.845  -7.341  63.571  1.00  0.00      SOLV H
ATOM  83031  H2  TIP3 80579      5.480  -7.781  63.020  1.00  0.00      SOLV H
ATOM  83032  OH2 TIP3 80580      5.268  -5.781  67.949  1.00  0.00      SOLV O
ATOM  83033  H1  TIP3 80580      5.843  -6.580  67.988  1.00  0.00      SOLV H
ATOM  83034  H2  TIP3 80580      5.864  -5.149  67.517  1.00  0.00      SOLV H
ATOM  83035  OH2 TIP3 80581      5.626  -5.106  73.368  1.00  0.00      SOLV O
ATOM  83036  H1  TIP3 80581      6.456  -4.579  73.307  1.00  0.00      SOLV H
ATOM  83037  H2  TIP3 80581      5.446  -5.006  74.318  1.00  0.00      SOLV H
ATOM  83038  OH2 TIP3 80582      5.444  -4.381  76.126  1.00  0.00      SOLV O
ATOM  83039  H1  TIP3 80582      4.520  -4.314  76.450  1.00  0.00      SOLV H
ATOM  83040  H2  TIP3 80582      5.644  -3.445  75.905  1.00  0.00      SOLV H
ATOM  83041  OH2 TIP3 80583     -8.734 -10.992  79.565  1.00  0.00      SOLV O
ATOM  83042  H1  TIP3 80583     -7.768 -10.908  79.755  1.00  0.00      SOLV H
ATOM  83043  H2  TIP3 80583     -8.824 -11.968  79.694  1.00  0.00      SOLV H
ATOM  83044  OH2 TIP3 80584      9.586  -9.218  81.455  1.00  0.00      SOLV O
ATOM  83045  H1  TIP3 80584     10.228  -9.715  80.911  1.00  0.00      SOLV H
ATOM  83046  H2  TIP3 80584      9.411  -8.427  80.909  1.00  0.00      SOLV H
ATOM  83047  OH2 TIP3 80585      6.758  -8.117  67.952  1.00  0.00      SOLV O
ATOM  83048  H1  TIP3 80585      7.096  -8.492  68.788  1.00  0.00      SOLV H
ATOM  83049  H2  TIP3 80585      6.371  -8.917  67.538  1.00  0.00      SOLV H
ATOM  83050  OH2 TIP3 80586     -7.278 -12.206  72.584  1.00  0.00      SOLV O
ATOM  83051  H1  TIP3 80586     -6.528 -12.837  72.664  1.00  0.00      SOLV H
ATOM  83052  H2  TIP3 80586     -6.854 -11.386  72.886  1.00  0.00      SOLV H
ATOM  83053  OH2 TIP3 80587     -9.846  -9.966  73.525  1.00  0.00      SOLV O
ATOM  83054  H1  TIP3 80587     -9.204  -9.985  72.789  1.00  0.00      SOLV H
ATOM  83055  H2  TIP3 80587     -9.653  -9.088  73.867  1.00  0.00      SOLV H
ATOM  83056  OH2 TIP3 80588      8.460  -7.414  79.781  1.00  0.00      SOLV O
ATOM  83057  H1  TIP3 80588      7.483  -7.413  79.766  1.00  0.00      SOLV H
ATOM  83058  H2  TIP3 80588      8.648  -7.922  78.976  1.00  0.00      SOLV H
ATOM  83059  OH2 TIP3 80589      8.457  -7.484  64.504  1.00  0.00      SOLV O
ATOM  83060  H1  TIP3 80589      9.071  -8.044  63.986  1.00  0.00      SOLV H
ATOM  83061  H2  TIP3 80589      8.956  -6.654  64.591  1.00  0.00      SOLV H
ATOM  83062  OH2 TIP3 80590     -8.199 -13.347  67.619  1.00  0.00      SOLV O
ATOM  83063  H1  TIP3 80590     -9.136 -13.549  67.469  1.00  0.00      SOLV H
ATOM  83064  H2  TIP3 80590     -7.990 -12.707  66.913  1.00  0.00      SOLV H
ATOM  83065  OH2 TIP3 80591      0.687   5.700  69.560  1.00  0.00      SOLV O
ATOM  83066  H1  TIP3 80591      1.415   5.624  68.914  1.00  0.00      SOLV H
ATOM  83067  H2  TIP3 80591      1.065   6.284  70.227  1.00  0.00      SOLV H
ATOM  83068  OH2 TIP3 80592     -7.780 -14.520  75.979  1.00  0.00      SOLV O
ATOM  83069  H1  TIP3 80592     -8.366 -15.016  76.575  1.00  0.00      SOLV H
ATOM  83070  H2  TIP3 80592     -8.417 -14.183  75.322  1.00  0.00      SOLV H
ATOM  83071  OH2 TIP3 80593    -10.171  -1.349  80.099  1.00  0.00      SOLV O
ATOM  83072  H1  TIP3 80593    -11.000  -1.570  79.643  1.00  0.00      SOLV H
ATOM  83073  H2  TIP3 80593    -10.349  -1.579  81.017  1.00  0.00      SOLV H
ATOM  83074  OH2 TIP3 80594     -7.724   0.479  76.335  1.00  0.00      SOLV O
ATOM  83075  H1  TIP3 80594     -8.298   1.204  76.034  1.00  0.00      SOLV H
ATOM  83076  H2  TIP3 80594     -6.856   0.873  76.094  1.00  0.00      SOLV H
ATOM  83077  OH2 TIP3 80595     -4.096   3.203  79.274  1.00  0.00      SOLV O
ATOM  83078  H1  TIP3 80595     -3.847   3.013  80.201  1.00  0.00      SOLV H
ATOM  83079  H2  TIP3 80595     -3.408   3.858  79.019  1.00  0.00      SOLV H
ATOM  83080  OH2 TIP3 80596     -2.367   5.200  78.602  1.00  0.00      SOLV O
ATOM  83081  H1  TIP3 80596     -1.490   4.901  78.303  1.00  0.00      SOLV H
ATOM  83082  H2  TIP3 80596     -2.133   5.690  79.415  1.00  0.00      SOLV H
ATOM  83083  OH2 TIP3 80597      8.136  -9.509  77.639  1.00  0.00      SOLV O
ATOM  83084  H1  TIP3 80597      7.275  -9.541  77.190  1.00  0.00      SOLV H
ATOM  83085  H2  TIP3 80597      8.595 -10.287  77.246  1.00  0.00      SOLV H
ATOM  83086  OH2 TIP3 80598    -11.264   2.580  76.374  1.00  0.00      SOLV O
ATOM  83087  H1  TIP3 80598    -12.107   2.887  75.991  1.00  0.00      SOLV H
ATOM  83088  H2  TIP3 80598    -11.525   2.416  77.285  1.00  0.00      SOLV H
ATOM  83089  OH2 TIP3 80599     -8.739   3.065  75.470  1.00  0.00      SOLV O
ATOM  83090  H1  TIP3 80599     -9.649   2.950  75.820  1.00  0.00      SOLV H
ATOM  83091  H2  TIP3 80599     -8.908   3.620  74.683  1.00  0.00      SOLV H
ATOM  83092  OH2 TIP3 80600     -4.320   4.532  74.680  1.00  0.00      SOLV O
ATOM  83093  H1  TIP3 80600     -4.865   4.893  73.955  1.00  0.00      SOLV H
ATOM  83094  H2  TIP3 80600     -4.377   5.253  75.338  1.00  0.00      SOLV H
ATOM  83095  OH2 TIP3 80601     -1.748   4.247  75.650  1.00  0.00      SOLV O
ATOM  83096  H1  TIP3 80601     -2.632   4.194  75.241  1.00  0.00      SOLV H
ATOM  83097  H2  TIP3 80601     -1.522   5.176  75.498  1.00  0.00      SOLV H
ATOM  83098  OH2 TIP3 80602      0.141   6.571  75.887  1.00  0.00      SOLV O
ATOM  83099  H1  TIP3 80602     -0.161   7.463  75.608  1.00  0.00      SOLV H
ATOM  83100  H2  TIP3 80602      0.542   6.236  75.057  1.00  0.00      SOLV H
ATOM  83101  OH2 TIP3 80603    -11.330   1.183  73.305  1.00  0.00      SOLV O
ATOM  83102  H1  TIP3 80603    -11.173   0.760  74.175  1.00  0.00      SOLV H
ATOM  83103  H2  TIP3 80603    -10.439   1.081  72.900  1.00  0.00      SOLV H
ATOM  83104  OH2 TIP3 80604     -8.972   0.642  72.028  1.00  0.00      SOLV O
ATOM  83105  H1  TIP3 80604     -8.700  -0.282  72.190  1.00  0.00      SOLV H
ATOM  83106  H2  TIP3 80604     -8.162   1.120  72.317  1.00  0.00      SOLV H
ATOM  83107  OH2 TIP3 80605     -6.654   1.940  72.858  1.00  0.00      SOLV O
ATOM  83108  H1  TIP3 80605     -6.092   1.207  72.549  1.00  0.00      SOLV H
ATOM  83109  H2  TIP3 80605     -6.474   1.920  73.810  1.00  0.00      SOLV H
ATOM  83110  OH2 TIP3 80606      1.516 -10.404  72.097  1.00  0.00      SOLV O
ATOM  83111  H1  TIP3 80606      0.948 -11.197  72.181  1.00  0.00      SOLV H
ATOM  83112  H2  TIP3 80606      2.078 -10.623  71.336  1.00  0.00      SOLV H
ATOM  83113  OH2 TIP3 80607      6.876 -10.478  72.134  1.00  0.00      SOLV O
ATOM  83114  H1  TIP3 80607      7.345  -9.794  71.602  1.00  0.00      SOLV H
ATOM  83115  H2  TIP3 80607      5.978 -10.432  71.770  1.00  0.00      SOLV H
ATOM  83116  OH2 TIP3 80608      8.072  -8.781  70.358  1.00  0.00      SOLV O
ATOM  83117  H1  TIP3 80608      8.909  -9.080  69.935  1.00  0.00      SOLV H
ATOM  83118  H2  TIP3 80608      8.253  -7.818  70.441  1.00  0.00      SOLV H
ATOM  83119  OH2 TIP3 80609     -5.354 -14.175  69.793  1.00  0.00      SOLV O
ATOM  83120  H1  TIP3 80609     -6.028 -14.686  69.313  1.00  0.00      SOLV H
ATOM  83121  H2  TIP3 80609     -4.611 -14.830  69.728  1.00  0.00      SOLV H
ATOM  83122  OH2 TIP3 80610     -6.477 -14.846  65.458  1.00  0.00      SOLV O
ATOM  83123  H1  TIP3 80610     -6.096 -14.045  65.058  1.00  0.00      SOLV H
ATOM  83124  H2  TIP3 80610     -7.046 -14.485  66.154  1.00  0.00      SOLV H
ATOM  83125  OH2 TIP3 80611     -1.123 -12.487  69.692  1.00  0.00      SOLV O
ATOM  83126  H1  TIP3 80611     -0.221 -12.199  69.515  1.00  0.00      SOLV H
ATOM  83127  H2  TIP3 80611     -1.013 -13.121  70.407  1.00  0.00      SOLV H
ATOM  83128  OH2 TIP3 80612      4.233 -10.994  71.260  1.00  0.00      SOLV O
ATOM  83129  H1  TIP3 80612      4.278 -10.715  70.329  1.00  0.00      SOLV H
ATOM  83130  H2  TIP3 80612      4.393 -11.937  71.163  1.00  0.00      SOLV H
ATOM  83131  OH2 TIP3 80613      5.478 -10.362  66.920  1.00  0.00      SOLV O
ATOM  83132  H1  TIP3 80613      4.558 -10.112  66.741  1.00  0.00      SOLV H
ATOM  83133  H2  TIP3 80613      5.366 -11.325  67.102  1.00  0.00      SOLV H
ATOM  83134  OH2 TIP3 80614    -11.872   0.181  66.595  1.00  0.00      SOLV O
ATOM  83135  H1  TIP3 80614    -12.363   0.035  65.771  1.00  0.00      SOLV H
ATOM  83136  H2  TIP3 80614    -12.023   1.132  66.703  1.00  0.00      SOLV H
ATOM  83137  OH2 TIP3 80615     -5.242 -12.390  63.978  1.00  0.00      SOLV O
ATOM  83138  H1  TIP3 80615     -4.528 -12.840  63.494  1.00  0.00      SOLV H
ATOM  83139  H2  TIP3 80615     -4.729 -11.940  64.680  1.00  0.00      SOLV H
ATOM  83140  OH2 TIP3 80616     -0.699 -10.438  66.480  1.00  0.00      SOLV O
ATOM  83141  H1  TIP3 80616     -0.241 -10.997  67.122  1.00  0.00      SOLV H
ATOM  83142  H2  TIP3 80616     -0.814  -9.617  67.001  1.00  0.00      SOLV H
ATOM  83143  OH2 TIP3 80617     -3.907   4.447  64.838  1.00  0.00      SOLV O
ATOM  83144  H1  TIP3 80617     -3.023   4.854  64.736  1.00  0.00      SOLV H
ATOM  83145  H2  TIP3 80617     -3.856   3.790  64.106  1.00  0.00      SOLV H
ATOM  83146  OH2 TIP3 80618      2.653   6.176  67.616  1.00  0.00      SOLV O
ATOM  83147  H1  TIP3 80618      2.742   5.311  67.146  1.00  0.00      SOLV H
ATOM  83148  H2  TIP3 80618      2.313   6.746  66.897  1.00  0.00      SOLV H
ATOM  83149  OH2 TIP3 80619     -5.601 -13.698  79.300  1.00  0.00      SOLV O
ATOM  83150  H1  TIP3 80619     -5.702 -14.607  79.633  1.00  0.00      SOLV H
ATOM  83151  H2  TIP3 80619     -4.691 -13.529  79.624  1.00  0.00      SOLV H
ATOM  83152  OH2 TIP3 80620     -3.417 -13.672  80.916  1.00  0.00      SOLV O
ATOM  83153  H1  TIP3 80620     -2.482 -13.730  80.667  1.00  0.00      SOLV H
ATOM  83154  H2  TIP3 80620     -3.545 -14.555  81.332  1.00  0.00      SOLV H
ATOM  83155  OH2 TIP3 80621    -10.403   1.659  63.481  1.00  0.00      SOLV O
ATOM  83156  H1  TIP3 80621    -10.635   1.858  64.396  1.00  0.00      SOLV H
ATOM  83157  H2  TIP3 80621     -9.445   1.455  63.540  1.00  0.00      SOLV H
ATOM  83158  OH2 TIP3 80622      4.737 -11.481  81.019  1.00  0.00      SOLV O
ATOM  83159  H1  TIP3 80622      4.912 -11.957  81.858  1.00  0.00      SOLV H
ATOM  83160  H2  TIP3 80622      5.642 -11.252  80.727  1.00  0.00      SOLV H
ATOM  83161  OH2 TIP3 80623      2.309   4.665  79.787  1.00  0.00      SOLV O
ATOM  83162  H1  TIP3 80623      1.666   4.303  79.143  1.00  0.00      SOLV H
ATOM  83163  H2  TIP3 80623      1.931   5.557  79.900  1.00  0.00      SOLV H
ATOM  83164  OH2 TIP3 80624     18.004   3.727  69.700  1.00  0.00      SOLV O
ATOM  83165  H1  TIP3 80624     17.641   4.634  69.631  1.00  0.00      SOLV H
ATOM  83166  H2  TIP3 80624     17.417   3.255  69.083  1.00  0.00      SOLV H
ATOM  83167  OH2 TIP3 80625     17.232   2.699  73.165  1.00  0.00      SOLV O
ATOM  83168  H1  TIP3 80625     17.375   2.067  73.884  1.00  0.00      SOLV H
ATOM  83169  H2  TIP3 80625     17.063   2.098  72.423  1.00  0.00      SOLV H
ATOM  83170  OH2 TIP3 80626     10.073  -0.200  74.764  1.00  0.00      SOLV O
ATOM  83171  H1  TIP3 80626     10.398  -0.873  75.393  1.00  0.00      SOLV H
ATOM  83172  H2  TIP3 80626     10.643   0.549  74.976  1.00  0.00      SOLV H
ATOM  83173  OH2 TIP3 80627     19.668   6.712  71.435  1.00  0.00      SOLV O
ATOM  83174  H1  TIP3 80627     19.551   5.857  71.872  1.00  0.00      SOLV H
ATOM  83175  H2  TIP3 80627     19.515   7.332  72.160  1.00  0.00      SOLV H
ATOM  83176  OH2 TIP3 80628      9.478   4.304  73.219  1.00  0.00      SOLV O
ATOM  83177  H1  TIP3 80628      9.485   3.366  72.934  1.00  0.00      SOLV H
ATOM  83178  H2  TIP3 80628     10.432   4.457  73.313  1.00  0.00      SOLV H
ATOM  83179  OH2 TIP3 80629      8.516  -2.928  68.658  1.00  0.00      SOLV O
ATOM  83180  H1  TIP3 80629      7.814  -2.245  68.669  1.00  0.00      SOLV H
ATOM  83181  H2  TIP3 80629      8.096  -3.580  68.079  1.00  0.00      SOLV H
ATOM  83182  OH2 TIP3 80630      8.382  -0.570  70.864  1.00  0.00      SOLV O
ATOM  83183  H1  TIP3 80630      8.871  -1.322  71.260  1.00  0.00      SOLV H
ATOM  83184  H2  TIP3 80630      9.022  -0.238  70.225  1.00  0.00      SOLV H
ATOM  83185  OH2 TIP3 80631     15.288  10.625  71.782  1.00  0.00      SOLV O
ATOM  83186  H1  TIP3 80631     16.039  10.109  71.402  1.00  0.00      SOLV H
ATOM  83187  H2  TIP3 80631     15.124  10.158  72.608  1.00  0.00      SOLV H
ATOM  83188  OH2 TIP3 80632     14.831   4.421  73.633  1.00  0.00      SOLV O
ATOM  83189  H1  TIP3 80632     15.371   3.890  73.024  1.00  0.00      SOLV H
ATOM  83190  H2  TIP3 80632     15.540   4.815  74.167  1.00  0.00      SOLV H
ATOM  83191  OH2 TIP3 80633     25.810  -0.619  74.433  1.00  0.00      SOLV O
ATOM  83192  H1  TIP3 80633     25.765   0.036  75.159  1.00  0.00      SOLV H
ATOM  83193  H2  TIP3 80633     26.110  -0.065  73.696  1.00  0.00      SOLV H
ATOM  83194  OH2 TIP3 80634     19.676   0.211  73.911  1.00  0.00      SOLV O
ATOM  83195  H1  TIP3 80634     20.162  -0.637  73.939  1.00  0.00      SOLV H
ATOM  83196  H2  TIP3 80634     19.550   0.313  72.949  1.00  0.00      SOLV H
ATOM  83197  OH2 TIP3 80635     13.894  -3.888  71.184  1.00  0.00      SOLV O
ATOM  83198  H1  TIP3 80635     13.663  -3.069  70.699  1.00  0.00      SOLV H
ATOM  83199  H2  TIP3 80635     13.682  -4.557  70.496  1.00  0.00      SOLV H
ATOM  83200  OH2 TIP3 80636     21.122  -1.147  69.528  1.00  0.00      SOLV O
ATOM  83201  H1  TIP3 80636     21.829  -1.304  70.196  1.00  0.00      SOLV H
ATOM  83202  H2  TIP3 80636     21.553  -0.502  68.948  1.00  0.00      SOLV H
ATOM  83203  OH2 TIP3 80637      9.873  -2.709  71.851  1.00  0.00      SOLV O
ATOM  83204  H1  TIP3 80637     10.659  -3.014  72.346  1.00  0.00      SOLV H
ATOM  83205  H2  TIP3 80637     10.096  -3.022  70.955  1.00  0.00      SOLV H
ATOM  83206  OH2 TIP3 80638     14.184   0.397  71.234  1.00  0.00      SOLV O
ATOM  83207  H1  TIP3 80638     15.048   0.132  71.601  1.00  0.00      SOLV H
ATOM  83208  H2  TIP3 80638     13.948  -0.388  70.694  1.00  0.00      SOLV H
ATOM  83209  OH2 TIP3 80639     25.782   0.955  76.692  1.00  0.00      SOLV O
ATOM  83210  H1  TIP3 80639     24.889   1.335  76.533  1.00  0.00      SOLV H
ATOM  83211  H2  TIP3 80639     25.731   0.768  77.640  1.00  0.00      SOLV H
ATOM  83212  OH2 TIP3 80640     13.166  -5.246  75.210  1.00  0.00      SOLV O
ATOM  83213  H1  TIP3 80640     12.663  -4.829  74.487  1.00  0.00      SOLV H
ATOM  83214  H2  TIP3 80640     12.465  -5.331  75.891  1.00  0.00      SOLV H
ATOM  83215  OH2 TIP3 80641     16.906   6.090  68.759  1.00  0.00      SOLV O
ATOM  83216  H1  TIP3 80641     16.679   5.769  67.879  1.00  0.00      SOLV H
ATOM  83217  H2  TIP3 80641     16.269   6.822  68.874  1.00  0.00      SOLV H
ATOM  83218  OH2 TIP3 80642     13.041   2.772  75.440  1.00  0.00      SOLV O
ATOM  83219  H1  TIP3 80642     12.164   3.124  75.723  1.00  0.00      SOLV H
ATOM  83220  H2  TIP3 80642     13.471   3.583  75.129  1.00  0.00      SOLV H
ATOM  83221  OH2 TIP3 80643     23.011  -1.254  71.519  1.00  0.00      SOLV O
ATOM  83222  H1  TIP3 80643     23.014  -2.037  72.084  1.00  0.00      SOLV H
ATOM  83223  H2  TIP3 80643     23.433  -0.586  72.080  1.00  0.00      SOLV H
ATOM  83224  OH2 TIP3 80644     12.090  -3.721  73.177  1.00  0.00      SOLV O
ATOM  83225  H1  TIP3 80644     12.501  -2.936  73.598  1.00  0.00      SOLV H
ATOM  83226  H2  TIP3 80644     12.767  -3.901  72.483  1.00  0.00      SOLV H
ATOM  83227  OH2 TIP3 80645     10.849   4.112  76.276  1.00  0.00      SOLV O
ATOM  83228  H1  TIP3 80645     10.500   4.970  75.965  1.00  0.00      SOLV H
ATOM  83229  H2  TIP3 80645     10.027   3.747  76.675  1.00  0.00      SOLV H
ATOM  83230  OH2 TIP3 80646      7.284   2.492  67.033  1.00  0.00      SOLV O
ATOM  83231  H1  TIP3 80646      6.886   2.716  66.175  1.00  0.00      SOLV H
ATOM  83232  H2  TIP3 80646      7.096   3.278  67.573  1.00  0.00      SOLV H
ATOM  83233  OH2 TIP3 80647     19.586   8.626  73.895  1.00  0.00      SOLV O
ATOM  83234  H1  TIP3 80647     18.649   8.323  73.967  1.00  0.00      SOLV H
ATOM  83235  H2  TIP3 80647     19.447   9.541  73.609  1.00  0.00      SOLV H
ATOM  83236  OH2 TIP3 80648     23.727  -2.273  75.348  1.00  0.00      SOLV O
ATOM  83237  H1  TIP3 80648     22.833  -2.047  75.042  1.00  0.00      SOLV H
ATOM  83238  H2  TIP3 80648     24.302  -1.779  74.729  1.00  0.00      SOLV H
ATOM  83239  OH2 TIP3 80649     17.801  -6.514  72.695  1.00  0.00      SOLV O
ATOM  83240  H1  TIP3 80649     17.934  -7.476  72.603  1.00  0.00      SOLV H
ATOM  83241  H2  TIP3 80649     16.861  -6.492  72.976  1.00  0.00      SOLV H
ATOM  83242  OH2 TIP3 80650     17.338   9.651  70.392  1.00  0.00      SOLV O
ATOM  83243  H1  TIP3 80650     17.982   9.076  69.924  1.00  0.00      SOLV H
ATOM  83244  H2  TIP3 80650     17.597  10.527  70.037  1.00  0.00      SOLV H
ATOM  83245  OH2 TIP3 80651     19.181   8.107  69.000  1.00  0.00      SOLV O
ATOM  83246  H1  TIP3 80651     19.065   7.391  68.354  1.00  0.00      SOLV H
ATOM  83247  H2  TIP3 80651     19.374   7.588  69.807  1.00  0.00      SOLV H
ATOM  83248  OH2 TIP3 80652     21.226   7.357  77.419  1.00  0.00      SOLV O
ATOM  83249  H1  TIP3 80652     21.434   6.724  76.694  1.00  0.00      SOLV H
ATOM  83250  H2  TIP3 80652     21.071   8.183  76.924  1.00  0.00      SOLV H
ATOM  83251  OH2 TIP3 80653     16.997   2.622  67.251  1.00  0.00      SOLV O
ATOM  83252  H1  TIP3 80653     16.149   2.895  66.848  1.00  0.00      SOLV H
ATOM  83253  H2  TIP3 80653     17.627   2.824  66.537  1.00  0.00      SOLV H
ATOM  83254  OH2 TIP3 80654     17.546   1.168  64.168  1.00  0.00      SOLV O
ATOM  83255  H1  TIP3 80654     18.176   1.473  64.842  1.00  0.00      SOLV H
ATOM  83256  H2  TIP3 80654     18.149   0.682  63.582  1.00  0.00      SOLV H
ATOM  83257  OH2 TIP3 80655     24.141   4.475  75.513  1.00  0.00      SOLV O
ATOM  83258  H1  TIP3 80655     23.247   4.872  75.535  1.00  0.00      SOLV H
ATOM  83259  H2  TIP3 80655     24.502   4.874  74.699  1.00  0.00      SOLV H
ATOM  83260  OH2 TIP3 80656     20.176   3.901  68.093  1.00  0.00      SOLV O
ATOM  83261  H1  TIP3 80656     19.426   3.871  68.735  1.00  0.00      SOLV H
ATOM  83262  H2  TIP3 80656     20.880   3.470  68.612  1.00  0.00      SOLV H
ATOM  83263  OH2 TIP3 80657     20.710   2.195  77.196  1.00  0.00      SOLV O
ATOM  83264  H1  TIP3 80657     20.402   2.873  77.819  1.00  0.00      SOLV H
ATOM  83265  H2  TIP3 80657     19.958   2.196  76.566  1.00  0.00      SOLV H
ATOM  83266  OH2 TIP3 80658     12.047   1.739  70.091  1.00  0.00      SOLV O
ATOM  83267  H1  TIP3 80658     11.856   1.287  69.238  1.00  0.00      SOLV H
ATOM  83268  H2  TIP3 80658     12.856   1.269  70.381  1.00  0.00      SOLV H
ATOM  83269  OH2 TIP3 80659     12.197   5.407  72.776  1.00  0.00      SOLV O
ATOM  83270  H1  TIP3 80659     12.281   4.937  71.933  1.00  0.00      SOLV H
ATOM  83271  H2  TIP3 80659     13.077   5.249  73.165  1.00  0.00      SOLV H
ATOM  83272  OH2 TIP3 80660     12.803   0.666  73.709  1.00  0.00      SOLV O
ATOM  83273  H1  TIP3 80660     13.288   0.914  72.899  1.00  0.00      SOLV H
ATOM  83274  H2  TIP3 80660     12.929   1.448  74.286  1.00  0.00      SOLV H
ATOM  83275  OH2 TIP3 80661     17.009   8.067  74.397  1.00  0.00      SOLV O
ATOM  83276  H1  TIP3 80661     16.482   8.548  75.048  1.00  0.00      SOLV H
ATOM  83277  H2  TIP3 80661     16.977   7.145  74.739  1.00  0.00      SOLV H
ATOM  83278  OH2 TIP3 80662     12.275   5.230  78.396  1.00  0.00      SOLV O
ATOM  83279  H1  TIP3 80662     11.560   5.701  78.869  1.00  0.00      SOLV H
ATOM  83280  H2  TIP3 80662     11.752   4.763  77.710  1.00  0.00      SOLV H
ATOM  83281  OH2 TIP3 80663     19.382   2.748  65.747  1.00  0.00      SOLV O
ATOM  83282  H1  TIP3 80663     19.765   3.189  66.539  1.00  0.00      SOLV H
ATOM  83283  H2  TIP3 80663     19.649   3.360  65.026  1.00  0.00      SOLV H
ATOM  83284  OH2 TIP3 80664     10.581   0.530  77.615  1.00  0.00      SOLV O
ATOM  83285  H1  TIP3 80664     10.368   1.133  78.353  1.00  0.00      SOLV H
ATOM  83286  H2  TIP3 80664      9.684   0.262  77.345  1.00  0.00      SOLV H
ATOM  83287  OH2 TIP3 80665     14.989   8.308  69.250  1.00  0.00      SOLV O
ATOM  83288  H1  TIP3 80665     15.335   8.785  70.013  1.00  0.00      SOLV H
ATOM  83289  H2  TIP3 80665     14.223   8.834  68.985  1.00  0.00      SOLV H
ATOM  83290  OH2 TIP3 80666      9.865   6.469  79.148  1.00  0.00      SOLV O
ATOM  83291  H1  TIP3 80666      9.804   6.442  78.173  1.00  0.00      SOLV H
ATOM  83292  H2  TIP3 80666      9.045   6.003  79.419  1.00  0.00      SOLV H
ATOM  83293  OH2 TIP3 80667     25.649  -3.794  65.598  1.00  0.00      SOLV O
ATOM  83294  H1  TIP3 80667     24.740  -3.966  65.929  1.00  0.00      SOLV H
ATOM  83295  H2  TIP3 80667     25.569  -2.886  65.256  1.00  0.00      SOLV H
ATOM  83296  OH2 TIP3 80668     11.408   0.532  67.656  1.00  0.00      SOLV O
ATOM  83297  H1  TIP3 80668     10.876   1.093  67.054  1.00  0.00      SOLV H
ATOM  83298  H2  TIP3 80668     11.053  -0.338  67.441  1.00  0.00      SOLV H
ATOM  83299  OH2 TIP3 80669     21.889  10.168  64.067  1.00  0.00      SOLV O
ATOM  83300  H1  TIP3 80669     21.763  11.136  64.162  1.00  0.00      SOLV H
ATOM  83301  H2  TIP3 80669     22.861  10.095  64.002  1.00  0.00      SOLV H
ATOM  83302  OH2 TIP3 80670      6.878   1.446  76.524  1.00  0.00      SOLV O
ATOM  83303  H1  TIP3 80670      6.484   1.286  75.644  1.00  0.00      SOLV H
ATOM  83304  H2  TIP3 80670      7.279   0.572  76.723  1.00  0.00      SOLV H
ATOM  83305  OH2 TIP3 80671      5.775   4.000  73.293  1.00  0.00      SOLV O
ATOM  83306  H1  TIP3 80671      6.724   4.167  73.314  1.00  0.00      SOLV H
ATOM  83307  H2  TIP3 80671      5.415   4.689  73.866  1.00  0.00      SOLV H
ATOM  83308  OH2 TIP3 80672     22.651  10.664  79.028  1.00  0.00      SOLV O
ATOM  83309  H1  TIP3 80672     22.871   9.716  78.935  1.00  0.00      SOLV H
ATOM  83310  H2  TIP3 80672     21.726  10.621  79.354  1.00  0.00      SOLV H
ATOM  83311  OH2 TIP3 80673     14.356   7.231  77.855  1.00  0.00      SOLV O
ATOM  83312  H1  TIP3 80673     14.109   8.023  78.381  1.00  0.00      SOLV H
ATOM  83313  H2  TIP3 80673     13.641   6.614  78.107  1.00  0.00      SOLV H
ATOM  83314  OH2 TIP3 80674     13.621  10.943  67.682  1.00  0.00      SOLV O
ATOM  83315  H1  TIP3 80674     13.460  10.819  66.726  1.00  0.00      SOLV H
ATOM  83316  H2  TIP3 80674     13.195  11.797  67.867  1.00  0.00      SOLV H
ATOM  83317  OH2 TIP3 80675      7.894   7.736  69.518  1.00  0.00      SOLV O
ATOM  83318  H1  TIP3 80675      8.187   7.406  70.394  1.00  0.00      SOLV H
ATOM  83319  H2  TIP3 80675      7.273   7.026  69.278  1.00  0.00      SOLV H
ATOM  83320  OH2 TIP3 80676     16.635  11.219  64.636  1.00  0.00      SOLV O
ATOM  83321  H1  TIP3 80676     17.336  10.678  64.204  1.00  0.00      SOLV H
ATOM  83322  H2  TIP3 80676     16.753  10.980  65.576  1.00  0.00      SOLV H
ATOM  83323  OH2 TIP3 80677     16.404  11.023  67.429  1.00  0.00      SOLV O
ATOM  83324  H1  TIP3 80677     15.466  10.788  67.601  1.00  0.00      SOLV H
ATOM  83325  H2  TIP3 80677     16.868  10.384  67.986  1.00  0.00      SOLV H
ATOM  83326  OH2 TIP3 80678     22.895   1.708  79.434  1.00  0.00      SOLV O
ATOM  83327  H1  TIP3 80678     22.237   1.903  78.751  1.00  0.00      SOLV H
ATOM  83328  H2  TIP3 80678     23.181   0.811  79.177  1.00  0.00      SOLV H
ATOM  83329  OH2 TIP3 80679      8.535   3.481  77.481  1.00  0.00      SOLV O
ATOM  83330  H1  TIP3 80679      8.904   3.131  78.321  1.00  0.00      SOLV H
ATOM  83331  H2  TIP3 80679      7.939   2.759  77.200  1.00  0.00      SOLV H
ATOM  83332  OH2 TIP3 80680     15.012  -6.525  73.427  1.00  0.00      SOLV O
ATOM  83333  H1  TIP3 80680     14.212  -6.934  73.026  1.00  0.00      SOLV H
ATOM  83334  H2  TIP3 80680     14.584  -5.821  73.941  1.00  0.00      SOLV H
ATOM  83335  OH2 TIP3 80681     19.481  -5.225  76.846  1.00  0.00      SOLV O
ATOM  83336  H1  TIP3 80681     20.026  -5.573  77.576  1.00  0.00      SOLV H
ATOM  83337  H2  TIP3 80681     18.639  -5.724  76.953  1.00  0.00      SOLV H
ATOM  83338  OH2 TIP3 80682     21.302  -0.600  77.694  1.00  0.00      SOLV O
ATOM  83339  H1  TIP3 80682     20.752  -0.965  78.422  1.00  0.00      SOLV H
ATOM  83340  H2  TIP3 80682     20.836   0.221  77.466  1.00  0.00      SOLV H
ATOM  83341  OH2 TIP3 80683     20.432   4.158  63.554  1.00  0.00      SOLV O
ATOM  83342  H1  TIP3 80683     20.411   4.016  62.583  1.00  0.00      SOLV H
ATOM  83343  H2  TIP3 80683     21.091   4.865  63.622  1.00  0.00      SOLV H
ATOM  83344  OH2 TIP3 80684     18.376  -3.022  64.205  1.00  0.00      SOLV O
ATOM  83345  H1  TIP3 80684     17.932  -3.222  65.046  1.00  0.00      SOLV H
ATOM  83346  H2  TIP3 80684     18.236  -3.870  63.743  1.00  0.00      SOLV H
ATOM  83347  OH2 TIP3 80685     13.382  -1.826  74.668  1.00  0.00      SOLV O
ATOM  83348  H1  TIP3 80685     12.695  -2.009  75.338  1.00  0.00      SOLV H
ATOM  83349  H2  TIP3 80685     13.101  -0.948  74.319  1.00  0.00      SOLV H
ATOM  83350  OH2 TIP3 80686     13.363  -1.728  69.574  1.00  0.00      SOLV O
ATOM  83351  H1  TIP3 80686     12.506  -2.178  69.408  1.00  0.00      SOLV H
ATOM  83352  H2  TIP3 80686     13.790  -1.842  68.696  1.00  0.00      SOLV H
ATOM  83353  OH2 TIP3 80687     18.428   0.572  68.348  1.00  0.00      SOLV O
ATOM  83354  H1  TIP3 80687     17.765   1.216  68.015  1.00  0.00      SOLV H
ATOM  83355  H2  TIP3 80687     19.115   0.641  67.663  1.00  0.00      SOLV H
ATOM  83356  OH2 TIP3 80688     17.454   0.529  79.794  1.00  0.00      SOLV O
ATOM  83357  H1  TIP3 80688     17.220  -0.391  80.057  1.00  0.00      SOLV H
ATOM  83358  H2  TIP3 80688     18.321   0.629  80.219  1.00  0.00      SOLV H
ATOM  83359  OH2 TIP3 80689     19.513   0.424  71.125  1.00  0.00      SOLV O
ATOM  83360  H1  TIP3 80689     19.055   0.844  70.373  1.00  0.00      SOLV H
ATOM  83361  H2  TIP3 80689     19.961  -0.306  70.643  1.00  0.00      SOLV H
ATOM  83362  OH2 TIP3 80690     11.130  -2.303  76.387  1.00  0.00      SOLV O
ATOM  83363  H1  TIP3 80690     11.025  -1.930  77.273  1.00  0.00      SOLV H
ATOM  83364  H2  TIP3 80690     11.006  -3.254  76.556  1.00  0.00      SOLV H
ATOM  83365  OH2 TIP3 80691     15.175  -3.698  63.139  1.00  0.00      SOLV O
ATOM  83366  H1  TIP3 80691     14.913  -4.147  63.967  1.00  0.00      SOLV H
ATOM  83367  H2  TIP3 80691     14.318  -3.487  62.744  1.00  0.00      SOLV H
ATOM  83368  OH2 TIP3 80692      8.904  -6.181  70.292  1.00  0.00      SOLV O
ATOM  83369  H1  TIP3 80692      9.539  -6.011  71.017  1.00  0.00      SOLV H
ATOM  83370  H2  TIP3 80692      9.472  -6.389  69.531  1.00  0.00      SOLV H
ATOM  83371  OH2 TIP3 80693      9.821  -5.121  65.700  1.00  0.00      SOLV O
ATOM  83372  H1  TIP3 80693     10.208  -4.393  65.166  1.00  0.00      SOLV H
ATOM  83373  H2  TIP3 80693      9.001  -4.687  66.014  1.00  0.00      SOLV H
ATOM  83374  OH2 TIP3 80694     18.309   1.673  75.770  1.00  0.00      SOLV O
ATOM  83375  H1  TIP3 80694     18.800   1.125  75.116  1.00  0.00      SOLV H
ATOM  83376  H2  TIP3 80694     17.974   0.985  76.374  1.00  0.00      SOLV H
ATOM  83377  OH2 TIP3 80695     16.620  -3.123  70.559  1.00  0.00      SOLV O
ATOM  83378  H1  TIP3 80695     15.744  -3.472  70.819  1.00  0.00      SOLV H
ATOM  83379  H2  TIP3 80695     17.102  -3.175  71.396  1.00  0.00      SOLV H
ATOM  83380  OH2 TIP3 80696     11.192  -3.434  69.428  1.00  0.00      SOLV O
ATOM  83381  H1  TIP3 80696     10.303  -3.505  69.019  1.00  0.00      SOLV H
ATOM  83382  H2  TIP3 80696     11.680  -4.175  69.025  1.00  0.00      SOLV H
ATOM  83383  OH2 TIP3 80697     14.513  -2.154  67.105  1.00  0.00      SOLV O
ATOM  83384  H1  TIP3 80697     15.425  -1.810  67.188  1.00  0.00      SOLV H
ATOM  83385  H2  TIP3 80697     14.158  -1.690  66.323  1.00  0.00      SOLV H
ATOM  83386  OH2 TIP3 80698     20.950  -2.328  73.777  1.00  0.00      SOLV O
ATOM  83387  H1  TIP3 80698     20.342  -2.569  74.509  1.00  0.00      SOLV H
ATOM  83388  H2  TIP3 80698     20.587  -2.864  73.050  1.00  0.00      SOLV H
ATOM  83389  OH2 TIP3 80699     13.050  -1.537  64.680  1.00  0.00      SOLV O
ATOM  83390  H1  TIP3 80699     12.560  -1.964  63.951  1.00  0.00      SOLV H
ATOM  83391  H2  TIP3 80699     13.678  -0.997  64.166  1.00  0.00      SOLV H
ATOM  83392  OH2 TIP3 80700     18.822  13.403  80.090  1.00  0.00      SOLV O
ATOM  83393  H1  TIP3 80700     18.988  13.945  79.310  1.00  0.00      SOLV H
ATOM  83394  H2  TIP3 80700     19.387  13.841  80.757  1.00  0.00      SOLV H
ATOM  83395  OH2 TIP3 80701      9.728   2.316  79.655  1.00  0.00      SOLV O
ATOM  83396  H1  TIP3 80701     10.332   2.644  80.347  1.00  0.00      SOLV H
ATOM  83397  H2  TIP3 80701      8.951   2.080  80.204  1.00  0.00      SOLV H
ATOM  83398  OH2 TIP3 80702     16.838  -0.143  72.464  1.00  0.00      SOLV O
ATOM  83399  H1  TIP3 80702     17.594  -0.431  71.932  1.00  0.00      SOLV H
ATOM  83400  H2  TIP3 80702     16.882  -0.744  73.228  1.00  0.00      SOLV H
ATOM  83401  OH2 TIP3 80703     13.473  -5.357  68.896  1.00  0.00      SOLV O
ATOM  83402  H1  TIP3 80703     13.361  -6.326  68.919  1.00  0.00      SOLV H
ATOM  83403  H2  TIP3 80703     14.211  -5.254  68.281  1.00  0.00      SOLV H
ATOM  83404  OH2 TIP3 80704     16.173  -2.080  74.852  1.00  0.00      SOLV O
ATOM  83405  H1  TIP3 80704     15.209  -1.912  74.900  1.00  0.00      SOLV H
ATOM  83406  H2  TIP3 80704     16.525  -1.636  75.646  1.00  0.00      SOLV H
ATOM  83407  OH2 TIP3 80705     14.618   3.894  66.598  1.00  0.00      SOLV O
ATOM  83408  H1  TIP3 80705     14.051   3.198  66.195  1.00  0.00      SOLV H
ATOM  83409  H2  TIP3 80705     14.313   3.896  67.531  1.00  0.00      SOLV H
ATOM  83410  OH2 TIP3 80706     21.632   5.603  75.339  1.00  0.00      SOLV O
ATOM  83411  H1  TIP3 80706     21.999   6.216  74.666  1.00  0.00      SOLV H
ATOM  83412  H2  TIP3 80706     20.868   5.216  74.860  1.00  0.00      SOLV H
ATOM  83413  OH2 TIP3 80707     20.643  -1.593  64.721  1.00  0.00      SOLV O
ATOM  83414  H1  TIP3 80707     19.707  -1.835  64.535  1.00  0.00      SOLV H
ATOM  83415  H2  TIP3 80707     20.579  -0.703  65.120  1.00  0.00      SOLV H
ATOM  83416  OH2 TIP3 80708     16.002   4.697  77.775  1.00  0.00      SOLV O
ATOM  83417  H1  TIP3 80708     15.815   4.133  78.540  1.00  0.00      SOLV H
ATOM  83418  H2  TIP3 80708     15.372   5.422  77.890  1.00  0.00      SOLV H
ATOM  83419  OH2 TIP3 80709     20.673   0.460  66.451  1.00  0.00      SOLV O
ATOM  83420  H1  TIP3 80709     21.580   0.612  66.781  1.00  0.00      SOLV H
ATOM  83421  H2  TIP3 80709     20.471   1.279  65.958  1.00  0.00      SOLV H
ATOM  83422  OH2 TIP3 80710     10.285   1.740  72.390  1.00  0.00      SOLV O
ATOM  83423  H1  TIP3 80710     10.878   1.806  71.619  1.00  0.00      SOLV H
ATOM  83424  H2  TIP3 80710     10.571   0.903  72.788  1.00  0.00      SOLV H
ATOM  83425  OH2 TIP3 80711     16.102   6.010  65.606  1.00  0.00      SOLV O
ATOM  83426  H1  TIP3 80711     15.475   6.702  65.907  1.00  0.00      SOLV H
ATOM  83427  H2  TIP3 80711     15.593   5.200  65.818  1.00  0.00      SOLV H
ATOM  83428  OH2 TIP3 80712      7.996  -0.783  77.634  1.00  0.00      SOLV O
ATOM  83429  H1  TIP3 80712      8.208  -1.146  78.515  1.00  0.00      SOLV H
ATOM  83430  H2  TIP3 80712      7.554  -1.532  77.192  1.00  0.00      SOLV H
ATOM  83431  OH2 TIP3 80713     14.734   1.159  79.808  1.00  0.00      SOLV O
ATOM  83432  H1  TIP3 80713     14.471   0.739  78.968  1.00  0.00      SOLV H
ATOM  83433  H2  TIP3 80713     15.709   1.112  79.743  1.00  0.00      SOLV H
ATOM  83434  OH2 TIP3 80714     17.244   7.766  77.696  1.00  0.00      SOLV O
ATOM  83435  H1  TIP3 80714     16.329   7.500  77.504  1.00  0.00      SOLV H
ATOM  83436  H2  TIP3 80714     17.176   7.961  78.653  1.00  0.00      SOLV H
ATOM  83437  OH2 TIP3 80715     25.164   2.278  66.161  1.00  0.00      SOLV O
ATOM  83438  H1  TIP3 80715     24.744   1.820  65.398  1.00  0.00      SOLV H
ATOM  83439  H2  TIP3 80715     24.985   3.195  65.870  1.00  0.00      SOLV H
ATOM  83440  OH2 TIP3 80716     23.322   7.854  78.962  1.00  0.00      SOLV O
ATOM  83441  H1  TIP3 80716     22.433   7.638  78.588  1.00  0.00      SOLV H
ATOM  83442  H2  TIP3 80716     23.848   7.845  78.132  1.00  0.00      SOLV H
ATOM  83443  OH2 TIP3 80717     20.723   9.993  66.556  1.00  0.00      SOLV O
ATOM  83444  H1  TIP3 80717     20.571   9.094  66.878  1.00  0.00      SOLV H
ATOM  83445  H2  TIP3 80717     21.057   9.846  65.650  1.00  0.00      SOLV H
ATOM  83446  OH2 TIP3 80718     19.765   4.153  73.677  1.00  0.00      SOLV O
ATOM  83447  H1  TIP3 80718     18.934   3.667  73.509  1.00  0.00      SOLV H
ATOM  83448  H2  TIP3 80718     20.391   3.587  73.180  1.00  0.00      SOLV H
ATOM  83449  OH2 TIP3 80719     11.336   5.755  69.713  1.00  0.00      SOLV O
ATOM  83450  H1  TIP3 80719     11.443   6.695  69.486  1.00  0.00      SOLV H
ATOM  83451  H2  TIP3 80719     10.419   5.611  69.452  1.00  0.00      SOLV H
ATOM  83452  OH2 TIP3 80720      9.050  -0.530  64.224  1.00  0.00      SOLV O
ATOM  83453  H1  TIP3 80720      9.364   0.259  64.708  1.00  0.00      SOLV H
ATOM  83454  H2  TIP3 80720      8.147  -0.637  64.598  1.00  0.00      SOLV H
ATOM  83455  OH2 TIP3 80721     13.427   4.024  69.218  1.00  0.00      SOLV O
ATOM  83456  H1  TIP3 80721     12.815   4.771  69.369  1.00  0.00      SOLV H
ATOM  83457  H2  TIP3 80721     12.913   3.295  69.615  1.00  0.00      SOLV H
ATOM  83458  OH2 TIP3 80722     12.417   8.139  75.646  1.00  0.00      SOLV O
ATOM  83459  H1  TIP3 80722     12.640   9.043  75.382  1.00  0.00      SOLV H
ATOM  83460  H2  TIP3 80722     13.116   7.938  76.290  1.00  0.00      SOLV H
ATOM  83461  OH2 TIP3 80723     10.508   8.333  68.809  1.00  0.00      SOLV O
ATOM  83462  H1  TIP3 80723      9.557   8.130  68.925  1.00  0.00      SOLV H
ATOM  83463  H2  TIP3 80723     10.547   9.250  69.131  1.00  0.00      SOLV H
ATOM  83464  OH2 TIP3 80724     17.105   5.515  75.332  1.00  0.00      SOLV O
ATOM  83465  H1  TIP3 80724     16.823   5.128  76.188  1.00  0.00      SOLV H
ATOM  83466  H2  TIP3 80724     17.924   5.029  75.153  1.00  0.00      SOLV H
ATOM  83467  OH2 TIP3 80725     18.951   7.286  64.394  1.00  0.00      SOLV O
ATOM  83468  H1  TIP3 80725     19.373   6.921  65.201  1.00  0.00      SOLV H
ATOM  83469  H2  TIP3 80725     18.097   6.825  64.436  1.00  0.00      SOLV H
ATOM  83470  OH2 TIP3 80726     18.212  10.727  77.733  1.00  0.00      SOLV O
ATOM  83471  H1  TIP3 80726     17.696  10.000  77.328  1.00  0.00      SOLV H
ATOM  83472  H2  TIP3 80726     18.111  11.415  77.069  1.00  0.00      SOLV H
ATOM  83473  OH2 TIP3 80727     21.743  12.882  64.694  1.00  0.00      SOLV O
ATOM  83474  H1  TIP3 80727     22.122  13.724  64.389  1.00  0.00      SOLV H
ATOM  83475  H2  TIP3 80727     20.830  13.187  64.883  1.00  0.00      SOLV H
ATOM  83476  OH2 TIP3 80728     11.162  -5.211  77.158  1.00  0.00      SOLV O
ATOM  83477  H1  TIP3 80728     10.197  -5.277  77.102  1.00  0.00      SOLV H
ATOM  83478  H2  TIP3 80728     11.389  -6.039  77.619  1.00  0.00      SOLV H
ATOM  83479  OH2 TIP3 80729     20.185   6.337  66.699  1.00  0.00      SOLV O
ATOM  83480  H1  TIP3 80729     20.156   5.469  67.151  1.00  0.00      SOLV H
ATOM  83481  H2  TIP3 80729     21.126   6.566  66.803  1.00  0.00      SOLV H
ATOM  83482  OH2 TIP3 80730      6.976   5.812  75.571  1.00  0.00      SOLV O
ATOM  83483  H1  TIP3 80730      7.461   4.976  75.612  1.00  0.00      SOLV H
ATOM  83484  H2  TIP3 80730      7.062   6.116  76.480  1.00  0.00      SOLV H
ATOM  83485  OH2 TIP3 80731     13.057   6.329  62.861  1.00  0.00      SOLV O
ATOM  83486  H1  TIP3 80731     13.414   5.607  62.311  1.00  0.00      SOLV H
ATOM  83487  H2  TIP3 80731     12.767   5.836  63.656  1.00  0.00      SOLV H
ATOM  83488  OH2 TIP3 80732     12.049   5.526  65.306  1.00  0.00      SOLV O
ATOM  83489  H1  TIP3 80732     12.475   5.120  66.070  1.00  0.00      SOLV H
ATOM  83490  H2  TIP3 80732     11.843   6.428  65.628  1.00  0.00      SOLV H
ATOM  83491  OH2 TIP3 80733      9.706   1.750  65.877  1.00  0.00      SOLV O
ATOM  83492  H1  TIP3 80733      8.877   1.903  66.378  1.00  0.00      SOLV H
ATOM  83493  H2  TIP3 80733      9.862   2.641  65.517  1.00  0.00      SOLV H
ATOM  83494  OH2 TIP3 80734     19.536  -2.564  76.109  1.00  0.00      SOLV O
ATOM  83495  H1  TIP3 80734     20.184  -2.276  76.765  1.00  0.00      SOLV H
ATOM  83496  H2  TIP3 80734     19.439  -3.518  76.315  1.00  0.00      SOLV H
ATOM  83497  OH2 TIP3 80735     20.421  -2.700  67.265  1.00  0.00      SOLV O
ATOM  83498  H1  TIP3 80735     20.463  -2.205  66.422  1.00  0.00      SOLV H
ATOM  83499  H2  TIP3 80735     20.723  -2.040  67.913  1.00  0.00      SOLV H
ATOM  83500  OH2 TIP3 80736     14.188   7.995  66.026  1.00  0.00      SOLV O
ATOM  83501  H1  TIP3 80736     13.225   8.134  66.111  1.00  0.00      SOLV H
ATOM  83502  H2  TIP3 80736     14.425   8.710  65.423  1.00  0.00      SOLV H
ATOM  83503  OH2 TIP3 80737     17.131  -1.897  68.024  1.00  0.00      SOLV O
ATOM  83504  H1  TIP3 80737     17.722  -1.126  68.131  1.00  0.00      SOLV H
ATOM  83505  H2  TIP3 80737     16.965  -2.163  68.951  1.00  0.00      SOLV H
ATOM  83506  OH2 TIP3 80738     17.406  -0.682  77.126  1.00  0.00      SOLV O
ATOM  83507  H1  TIP3 80738     17.254  -0.297  78.007  1.00  0.00      SOLV H
ATOM  83508  H2  TIP3 80738     18.139  -1.300  77.280  1.00  0.00      SOLV H
ATOM  83509  OH2 TIP3 80739     18.885  -4.405  68.903  1.00  0.00      SOLV O
ATOM  83510  H1  TIP3 80739     18.441  -3.874  69.583  1.00  0.00      SOLV H
ATOM  83511  H2  TIP3 80739     19.411  -3.725  68.426  1.00  0.00      SOLV H
ATOM  83512  OH2 TIP3 80740     11.371   8.115  66.064  1.00  0.00      SOLV O
ATOM  83513  H1  TIP3 80740     11.135   8.911  65.532  1.00  0.00      SOLV H
ATOM  83514  H2  TIP3 80740     10.986   8.336  66.933  1.00  0.00      SOLV H
ATOM  83515  OH2 TIP3 80741     14.490  -4.782  65.608  1.00  0.00      SOLV O
ATOM  83516  H1  TIP3 80741     14.184  -3.970  66.044  1.00  0.00      SOLV H
ATOM  83517  H2  TIP3 80741     15.437  -4.784  65.867  1.00  0.00      SOLV H
ATOM  83518  OH2 TIP3 80742     23.929  -0.643  78.091  1.00  0.00      SOLV O
ATOM  83519  H1  TIP3 80742     22.967  -0.818  77.969  1.00  0.00      SOLV H
ATOM  83520  H2  TIP3 80742     24.206  -0.713  77.166  1.00  0.00      SOLV H
ATOM  83521  OH2 TIP3 80743     21.300   2.384  72.079  1.00  0.00      SOLV O
ATOM  83522  H1  TIP3 80743     20.681   1.676  71.811  1.00  0.00      SOLV H
ATOM  83523  H2  TIP3 80743     21.988   1.869  72.559  1.00  0.00      SOLV H
ATOM  83524  OH2 TIP3 80744      9.400   4.376  64.650  1.00  0.00      SOLV O
ATOM  83525  H1  TIP3 80744      9.773   5.215  64.958  1.00  0.00      SOLV H
ATOM  83526  H2  TIP3 80744     10.066   4.136  63.976  1.00  0.00      SOLV H
ATOM  83527  OH2 TIP3 80745     10.201  -3.076  63.897  1.00  0.00      SOLV O
ATOM  83528  H1  TIP3 80745      9.900  -2.156  64.033  1.00  0.00      SOLV H
ATOM  83529  H2  TIP3 80745      9.448  -3.486  63.460  1.00  0.00      SOLV H
ATOM  83530  OH2 TIP3 80746     19.220  11.529  73.856  1.00  0.00      SOLV O
ATOM  83531  H1  TIP3 80746     18.873  11.971  73.063  1.00  0.00      SOLV H
ATOM  83532  H2  TIP3 80746     20.149  11.810  73.839  1.00  0.00      SOLV H
ATOM  83533  OH2 TIP3 80747     12.687  -7.651  72.515  1.00  0.00      SOLV O
ATOM  83534  H1  TIP3 80747     12.549  -7.728  71.544  1.00  0.00      SOLV H
ATOM  83535  H2  TIP3 80747     12.618  -8.589  72.796  1.00  0.00      SOLV H
ATOM  83536  OH2 TIP3 80748      7.125   5.124  68.670  1.00  0.00      SOLV O
ATOM  83537  H1  TIP3 80748      6.161   5.193  68.657  1.00  0.00      SOLV H
ATOM  83538  H2  TIP3 80748      7.349   5.653  67.890  1.00  0.00      SOLV H
ATOM  83539  OH2 TIP3 80749      5.489   7.353  80.053  1.00  0.00      SOLV O
ATOM  83540  H1  TIP3 80749      6.185   7.294  80.734  1.00  0.00      SOLV H
ATOM  83541  H2  TIP3 80749      5.404   6.422  79.782  1.00  0.00      SOLV H
ATOM  83542  OH2 TIP3 80750     10.225   7.841  81.611  1.00  0.00      SOLV O
ATOM  83543  H1  TIP3 80750     11.116   7.627  81.921  1.00  0.00      SOLV H
ATOM  83544  H2  TIP3 80750     10.255   7.511  80.693  1.00  0.00      SOLV H
ATOM  83545  OH2 TIP3 80751     14.350   8.739  63.058  1.00  0.00      SOLV O
ATOM  83546  H1  TIP3 80751     13.858   7.886  63.125  1.00  0.00      SOLV H
ATOM  83547  H2  TIP3 80751     15.197   8.420  62.701  1.00  0.00      SOLV H
ATOM  83548  OH2 TIP3 80752     17.014   8.428  80.325  1.00  0.00      SOLV O
ATOM  83549  H1  TIP3 80752     16.902   7.524  80.692  1.00  0.00      SOLV H
ATOM  83550  H2  TIP3 80752     17.596   8.859  80.971  1.00  0.00      SOLV H
ATOM  83551  OH2 TIP3 80753     18.679  10.078  63.244  1.00  0.00      SOLV O
ATOM  83552  H1  TIP3 80753     19.192   9.366  63.655  1.00  0.00      SOLV H
ATOM  83553  H2  TIP3 80753     19.314  10.452  62.602  1.00  0.00      SOLV H
ATOM  83554  OH2 TIP3 80754      7.502   1.444  80.955  1.00  0.00      SOLV O
ATOM  83555  H1  TIP3 80754      7.932   0.605  80.700  1.00  0.00      SOLV H
ATOM  83556  H2  TIP3 80754      6.702   1.430  80.387  1.00  0.00      SOLV H
ATOM  83557  OH2 TIP3 80755     11.434   3.128  62.989  1.00  0.00      SOLV O
ATOM  83558  H1  TIP3 80755     11.850   2.537  63.634  1.00  0.00      SOLV H
ATOM  83559  H2  TIP3 80755     12.218   3.377  62.456  1.00  0.00      SOLV H
ATOM  83560  OH2 TIP3 80756     13.778   3.683  80.379  1.00  0.00      SOLV O
ATOM  83561  H1  TIP3 80756     13.398   3.823  79.496  1.00  0.00      SOLV H
ATOM  83562  H2  TIP3 80756     14.212   2.804  80.278  1.00  0.00      SOLV H
ATOM  83563  OH2 TIP3 80757     16.221   6.070  62.796  1.00  0.00      SOLV O
ATOM  83564  H1  TIP3 80757     15.973   6.014  63.736  1.00  0.00      SOLV H
ATOM  83565  H2  TIP3 80757     16.362   5.118  62.589  1.00  0.00      SOLV H
ATOM  83566  OH2 TIP3 80758     19.220   5.438  77.848  1.00  0.00      SOLV O
ATOM  83567  H1  TIP3 80758     19.773   6.212  77.645  1.00  0.00      SOLV H
ATOM  83568  H2  TIP3 80758     18.326   5.804  77.763  1.00  0.00      SOLV H
ATOM  83569  OH2 TIP3 80759      9.201  -0.941  80.338  1.00  0.00      SOLV O
ATOM  83570  H1  TIP3 80759      9.977  -1.510  80.274  1.00  0.00      SOLV H
ATOM  83571  H2  TIP3 80759      9.078  -0.910  81.307  1.00  0.00      SOLV H
ATOM  83572  OH2 TIP3 80760     13.286   1.732  65.437  1.00  0.00      SOLV O
ATOM  83573  H1  TIP3 80760     12.936   1.049  66.028  1.00  0.00      SOLV H
ATOM  83574  H2  TIP3 80760     13.758   1.187  64.770  1.00  0.00      SOLV H
ATOM  83575  OH2 TIP3 80761     13.302  -0.571  77.763  1.00  0.00      SOLV O
ATOM  83576  H1  TIP3 80761     12.447  -0.133  77.929  1.00  0.00      SOLV H
ATOM  83577  H2  TIP3 80761     13.617  -0.088  76.980  1.00  0.00      SOLV H
ATOM  83578  OH2 TIP3 80762     14.854   0.309  63.652  1.00  0.00      SOLV O
ATOM  83579  H1  TIP3 80762     14.738   0.320  62.681  1.00  0.00      SOLV H
ATOM  83580  H2  TIP3 80762     15.736   0.725  63.743  1.00  0.00      SOLV H
ATOM  83581  OH2 TIP3 80763     17.205   3.553  81.129  1.00  0.00      SOLV O
ATOM  83582  H1  TIP3 80763     18.126   3.760  80.934  1.00  0.00      SOLV H
ATOM  83583  H2  TIP3 80763     17.283   2.712  81.610  1.00  0.00      SOLV H
ATOM  83584  OH2 TIP3 80764     22.912   5.694  63.105  1.00  0.00      SOLV O
ATOM  83585  H1  TIP3 80764     22.843   5.279  62.226  1.00  0.00      SOLV H
ATOM  83586  H2  TIP3 80764     22.558   6.588  62.896  1.00  0.00      SOLV H
ATOM  83587  OH2 TIP3 80765     14.608  -2.882  78.810  1.00  0.00      SOLV O
ATOM  83588  H1  TIP3 80765     14.870  -3.534  78.133  1.00  0.00      SOLV H
ATOM  83589  H2  TIP3 80765     14.226  -2.166  78.262  1.00  0.00      SOLV H
ATOM  83590  OH2 TIP3 80766     15.457  -4.319  76.350  1.00  0.00      SOLV O
ATOM  83591  H1  TIP3 80766     15.784  -3.694  75.671  1.00  0.00      SOLV H
ATOM  83592  H2  TIP3 80766     14.645  -4.673  75.924  1.00  0.00      SOLV H
ATOM  83593  OH2 TIP3 80767     15.108   1.342  76.581  1.00  0.00      SOLV O
ATOM  83594  H1  TIP3 80767     15.873   1.468  76.009  1.00  0.00      SOLV H
ATOM  83595  H2  TIP3 80767     14.465   1.985  76.229  1.00  0.00      SOLV H
ATOM  83596  OH2 TIP3 80768     19.970   0.719  81.563  1.00  0.00      SOLV O
ATOM  83597  H1  TIP3 80768     20.501  -0.083  81.450  1.00  0.00      SOLV H
ATOM  83598  H2  TIP3 80768     20.650   1.406  81.531  1.00  0.00      SOLV H
ATOM  83599  OH2 TIP3 80769     20.320   3.817  79.678  1.00  0.00      SOLV O
ATOM  83600  H1  TIP3 80769     19.794   4.374  79.058  1.00  0.00      SOLV H
ATOM  83601  H2  TIP3 80769     21.221   4.137  79.452  1.00  0.00      SOLV H
ATOM  83602  OH2 TIP3 80770     12.704  -2.320  80.768  1.00  0.00      SOLV O
ATOM  83603  H1  TIP3 80770     12.161  -3.111  80.581  1.00  0.00      SOLV H
ATOM  83604  H2  TIP3 80770     13.379  -2.378  80.065  1.00  0.00      SOLV H
ATOM  83605  OH2 TIP3 80771     17.061  -6.470  76.746  1.00  0.00      SOLV O
ATOM  83606  H1  TIP3 80771     16.536  -5.646  76.628  1.00  0.00      SOLV H
ATOM  83607  H2  TIP3 80771     16.490  -7.123  76.290  1.00  0.00      SOLV H
ATOM  83608  OH2 TIP3 80772     16.835  -2.020  80.312  1.00  0.00      SOLV O
ATOM  83609  H1  TIP3 80772     16.626  -2.358  81.203  1.00  0.00      SOLV H
ATOM  83610  H2  TIP3 80772     16.088  -2.413  79.812  1.00  0.00      SOLV H
ATOM  83611  OH2 TIP3 80773     19.623  -1.858  79.388  1.00  0.00      SOLV O
ATOM  83612  H1  TIP3 80773     18.726  -2.167  79.612  1.00  0.00      SOLV H
ATOM  83613  H2  TIP3 80773     20.171  -2.340  80.038  1.00  0.00      SOLV H
ATOM  83614  OH2 TIP3 80774     21.665  -2.598  81.324  1.00  0.00      SOLV O
ATOM  83615  H1  TIP3 80774     21.846  -3.563  81.319  1.00  0.00      SOLV H
ATOM  83616  H2  TIP3 80774     21.269  -2.459  82.212  1.00  0.00      SOLV H
ATOM  83617  OH2 TIP3 80775     11.597  -4.851  80.418  1.00  0.00      SOLV O
ATOM  83618  H1  TIP3 80775     12.010  -5.517  79.841  1.00  0.00      SOLV H
ATOM  83619  H2  TIP3 80775     11.729  -5.267  81.296  1.00  0.00      SOLV H
ATOM  83620  OH2 TIP3 80776     17.495  -6.962  79.408  1.00  0.00      SOLV O
ATOM  83621  H1  TIP3 80776     18.317  -7.493  79.388  1.00  0.00      SOLV H
ATOM  83622  H2  TIP3 80776     17.294  -6.892  78.454  1.00  0.00      SOLV H
ATOM  83623  OH2 TIP3 80777     17.317  -5.320  81.537  1.00  0.00      SOLV O
ATOM  83624  H1  TIP3 80777     17.332  -5.851  80.707  1.00  0.00      SOLV H
ATOM  83625  H2  TIP3 80777     16.489  -4.808  81.448  1.00  0.00      SOLV H
ATOM  83626  OH2 TIP3 80778     11.132  10.503  64.739  1.00  0.00      SOLV O
ATOM  83627  H1  TIP3 80778     12.056  10.811  64.747  1.00  0.00      SOLV H
ATOM  83628  H2  TIP3 80778     10.800  11.002  63.973  1.00  0.00      SOLV H
ATOM  83629  OH2 TIP3 80779      6.919   3.281  64.126  1.00  0.00      SOLV O
ATOM  83630  H1  TIP3 80779      7.803   3.637  64.357  1.00  0.00      SOLV H
ATOM  83631  H2  TIP3 80779      7.150   2.568  63.490  1.00  0.00      SOLV H
ATOM  83632  OH2 TIP3 80780      3.999   7.891  69.195  1.00  0.00      SOLV O
ATOM  83633  H1  TIP3 80780      3.499   7.247  68.639  1.00  0.00      SOLV H
ATOM  83634  H2  TIP3 80780      4.437   7.282  69.827  1.00  0.00      SOLV H
ATOM  83635  OH2 TIP3 80781      5.317   6.339  70.981  1.00  0.00      SOLV O
ATOM  83636  H1  TIP3 80781      5.287   5.394  71.187  1.00  0.00      SOLV H
ATOM  83637  H2  TIP3 80781      5.466   6.719  71.864  1.00  0.00      SOLV H
ATOM  83638  OH2 TIP3 80782     21.394  13.217  74.078  1.00  0.00      SOLV O
ATOM  83639  H1  TIP3 80782     21.701  13.002  74.979  1.00  0.00      SOLV H
ATOM  83640  H2  TIP3 80782     22.193  13.591  73.664  1.00  0.00      SOLV H
ATOM  83641  OH2 TIP3 80783     21.304  12.414  76.833  1.00  0.00      SOLV O
ATOM  83642  H1  TIP3 80783     21.116  11.498  76.530  1.00  0.00      SOLV H
ATOM  83643  H2  TIP3 80783     21.931  12.210  77.549  1.00  0.00      SOLV H
ATOM  83644  OH2 TIP3 80784     21.325   7.889  81.671  1.00  0.00      SOLV O
ATOM  83645  H1  TIP3 80784     20.450   7.532  81.919  1.00  0.00      SOLV H
ATOM  83646  H2  TIP3 80784     21.288   8.810  81.914  1.00  0.00      SOLV H
ATOM  83647  OH2 TIP3 80785     23.070   6.710  67.039  1.00  0.00      SOLV O
ATOM  83648  H1  TIP3 80785     23.734   7.401  67.207  1.00  0.00      SOLV H
ATOM  83649  H2  TIP3 80785     23.324   6.047  67.720  1.00  0.00      SOLV H
ATOM  83650  OH2 TIP3 80786     24.126   5.056  68.904  1.00  0.00      SOLV O
ATOM  83651  H1  TIP3 80786     23.539   4.331  69.219  1.00  0.00      SOLV H
ATOM  83652  H2  TIP3 80786     24.559   5.363  69.721  1.00  0.00      SOLV H
ATOM  83653  OH2 TIP3 80787     23.018   7.577  74.020  1.00  0.00      SOLV O
ATOM  83654  H1  TIP3 80787     23.815   7.354  73.506  1.00  0.00      SOLV H
ATOM  83655  H2  TIP3 80787     22.779   8.443  73.646  1.00  0.00      SOLV H
ATOM  83656  OH2 TIP3 80788     20.567   9.764  76.220  1.00  0.00      SOLV O
ATOM  83657  H1  TIP3 80788     19.748   9.797  76.736  1.00  0.00      SOLV H
ATOM  83658  H2  TIP3 80788     20.274   9.263  75.421  1.00  0.00      SOLV H
ATOM  83659  OH2 TIP3 80789     24.420   5.008  65.293  1.00  0.00      SOLV O
ATOM  83660  H1  TIP3 80789     23.816   5.136  64.525  1.00  0.00      SOLV H
ATOM  83661  H2  TIP3 80789     23.987   5.595  65.939  1.00  0.00      SOLV H
ATOM  83662  OH2 TIP3 80790     23.857   1.847  63.818  1.00  0.00      SOLV O
ATOM  83663  H1  TIP3 80790     23.605   2.456  63.114  1.00  0.00      SOLV H
ATOM  83664  H2  TIP3 80790     23.817   0.982  63.351  1.00  0.00      SOLV H
ATOM  83665  OH2 TIP3 80791     22.464   2.915  69.518  1.00  0.00      SOLV O
ATOM  83666  H1  TIP3 80791     22.671   1.972  69.380  1.00  0.00      SOLV H
ATOM  83667  H2  TIP3 80791     22.072   2.910  70.412  1.00  0.00      SOLV H
ATOM  83668  OH2 TIP3 80792      7.654  -0.169  73.500  1.00  0.00      SOLV O
ATOM  83669  H1  TIP3 80792      7.860  -0.160  72.541  1.00  0.00      SOLV H
ATOM  83670  H2  TIP3 80792      8.553  -0.057  73.883  1.00  0.00      SOLV H
ATOM  83671  OH2 TIP3 80793     22.663   5.050  79.249  1.00  0.00      SOLV O
ATOM  83672  H1  TIP3 80793     23.505   4.540  79.241  1.00  0.00      SOLV H
ATOM  83673  H2  TIP3 80793     22.965   5.941  79.028  1.00  0.00      SOLV H
ATOM  83674  OH2 TIP3 80794     24.784   3.533  79.731  1.00  0.00      SOLV O
ATOM  83675  H1  TIP3 80794     24.105   2.825  79.648  1.00  0.00      SOLV H
ATOM  83676  H2  TIP3 80794     25.592   2.979  79.710  1.00  0.00      SOLV H
ATOM  83677  OH2 TIP3 80795     23.893  -0.754  63.003  1.00  0.00      SOLV O
ATOM  83678  H1  TIP3 80795     24.624  -1.068  63.567  1.00  0.00      SOLV H
ATOM  83679  H2  TIP3 80795     23.259  -1.494  63.006  1.00  0.00      SOLV H
ATOM  83680  OH2 TIP3 80796     23.050   0.517  67.944  1.00  0.00      SOLV O
ATOM  83681  H1  TIP3 80796     23.605  -0.298  67.996  1.00  0.00      SOLV H
ATOM  83682  H2  TIP3 80796     23.664   1.123  67.504  1.00  0.00      SOLV H
ATOM  83683  OH2 TIP3 80797     23.400   1.204  73.361  1.00  0.00      SOLV O
ATOM  83684  H1  TIP3 80797     24.244   1.709  73.324  1.00  0.00      SOLV H
ATOM  83685  H2  TIP3 80797     23.219   1.254  74.315  1.00  0.00      SOLV H
ATOM  83686  OH2 TIP3 80798     23.231   1.908  76.124  1.00  0.00      SOLV O
ATOM  83687  H1  TIP3 80798     22.306   1.951  76.449  1.00  0.00      SOLV H
ATOM  83688  H2  TIP3 80798     23.413   2.845  75.909  1.00  0.00      SOLV H
ATOM  83689  OH2 TIP3 80799      8.917  -4.688  79.651  1.00  0.00      SOLV O
ATOM  83690  H1  TIP3 80799      9.875  -4.625  79.842  1.00  0.00      SOLV H
ATOM  83691  H2  TIP3 80799      8.750  -5.622  79.898  1.00  0.00      SOLV H
ATOM  83692  OH2 TIP3 80800     27.421  -2.881  81.491  1.00  0.00      SOLV O
ATOM  83693  H1  TIP3 80800     27.981  -3.436  80.912  1.00  0.00      SOLV H
ATOM  83694  H2  TIP3 80800     27.170  -2.150  80.891  1.00  0.00      SOLV H
ATOM  83695  OH2 TIP3 80801     24.538  -1.830  67.949  1.00  0.00      SOLV O
ATOM  83696  H1  TIP3 80801     24.861  -2.207  68.792  1.00  0.00      SOLV H
ATOM  83697  H2  TIP3 80801     24.147  -2.630  67.538  1.00  0.00      SOLV H
ATOM  83698  OH2 TIP3 80802     10.523  -5.927  72.545  1.00  0.00      SOLV O
ATOM  83699  H1  TIP3 80802     11.269  -6.544  72.694  1.00  0.00      SOLV H
ATOM  83700  H2  TIP3 80802     10.895  -5.100  72.896  1.00  0.00      SOLV H
ATOM  83701  OH2 TIP3 80803      7.958  -3.709  73.527  1.00  0.00      SOLV O
ATOM  83702  H1  TIP3 80803      8.577  -3.663  72.775  1.00  0.00      SOLV H
ATOM  83703  H2  TIP3 80803      8.073  -2.819  73.881  1.00  0.00      SOLV H
ATOM  83704  OH2 TIP3 80804     26.243  -1.142  79.786  1.00  0.00      SOLV O
ATOM  83705  H1  TIP3 80804     25.264  -1.128  79.770  1.00  0.00      SOLV H
ATOM  83706  H2  TIP3 80804     26.417  -1.640  78.970  1.00  0.00      SOLV H
ATOM  83707  OH2 TIP3 80805     26.240  -1.197  64.511  1.00  0.00      SOLV O
ATOM  83708  H1  TIP3 80805     26.839  -1.764  63.982  1.00  0.00      SOLV H
ATOM  83709  H2  TIP3 80805     26.742  -0.368  64.576  1.00  0.00      SOLV H
ATOM  83710  OH2 TIP3 80806      9.593  -7.081  67.605  1.00  0.00      SOLV O
ATOM  83711  H1  TIP3 80806      8.645  -7.259  67.480  1.00  0.00      SOLV H
ATOM  83712  H2  TIP3 80806      9.778  -6.413  66.915  1.00  0.00      SOLV H
ATOM  83713  OH2 TIP3 80807     18.489  11.954  69.590  1.00  0.00      SOLV O
ATOM  83714  H1  TIP3 80807     19.174  11.900  68.892  1.00  0.00      SOLV H
ATOM  83715  H2  TIP3 80807     18.868  12.603  70.183  1.00  0.00      SOLV H
ATOM  83716  OH2 TIP3 80808     10.006  -8.298  75.940  1.00  0.00      SOLV O
ATOM  83717  H1  TIP3 80808      9.410  -8.700  76.594  1.00  0.00      SOLV H
ATOM  83718  H2  TIP3 80808      9.365  -7.871  75.339  1.00  0.00      SOLV H
ATOM  83719  OH2 TIP3 80809      7.591   4.992  80.112  1.00  0.00      SOLV O
ATOM  83720  H1  TIP3 80809      6.795   4.693  79.634  1.00  0.00      SOLV H
ATOM  83721  H2  TIP3 80809      7.426   4.660  81.002  1.00  0.00      SOLV H
ATOM  83722  OH2 TIP3 80810     10.071   6.766  76.341  1.00  0.00      SOLV O
ATOM  83723  H1  TIP3 80810      9.456   7.455  76.040  1.00  0.00      SOLV H
ATOM  83724  H2  TIP3 80810     10.920   7.176  76.077  1.00  0.00      SOLV H
ATOM  83725  OH2 TIP3 80811     13.692   9.500  79.243  1.00  0.00      SOLV O
ATOM  83726  H1  TIP3 80811     13.897   9.279  80.180  1.00  0.00      SOLV H
ATOM  83727  H2  TIP3 80811     14.381  10.160  79.035  1.00  0.00      SOLV H
ATOM  83728  OH2 TIP3 80812     15.443  11.547  78.562  1.00  0.00      SOLV O
ATOM  83729  H1  TIP3 80812     16.294  11.126  78.370  1.00  0.00      SOLV H
ATOM  83730  H2  TIP3 80812     15.616  11.964  79.432  1.00  0.00      SOLV H
ATOM  83731  OH2 TIP3 80813     25.919  -3.219  77.636  1.00  0.00      SOLV O
ATOM  83732  H1  TIP3 80813     25.053  -3.269  77.190  1.00  0.00      SOLV H
ATOM  83733  H2  TIP3 80813     26.360  -4.008  77.245  1.00  0.00      SOLV H
ATOM  83734  OH2 TIP3 80814      6.529   8.914  76.388  1.00  0.00      SOLV O
ATOM  83735  H1  TIP3 80814      5.673   9.159  75.986  1.00  0.00      SOLV H
ATOM  83736  H2  TIP3 80814      6.245   8.666  77.272  1.00  0.00      SOLV H
ATOM  83737  OH2 TIP3 80815      9.052   9.382  75.477  1.00  0.00      SOLV O
ATOM  83738  H1  TIP3 80815      8.145   9.223  75.827  1.00  0.00      SOLV H
ATOM  83739  H2  TIP3 80815      8.845   9.901  74.677  1.00  0.00      SOLV H
ATOM  83740  OH2 TIP3 80816     13.526  10.863  74.648  1.00  0.00      SOLV O
ATOM  83741  H1  TIP3 80816     12.890  11.154  73.964  1.00  0.00      SOLV H
ATOM  83742  H2  TIP3 80816     13.365  11.530  75.346  1.00  0.00      SOLV H
ATOM  83743  OH2 TIP3 80817     16.072  10.598  75.637  1.00  0.00      SOLV O
ATOM  83744  H1  TIP3 80817     15.177  10.417  75.285  1.00  0.00      SOLV H
ATOM  83745  H2  TIP3 80817     16.131  11.529  75.425  1.00  0.00      SOLV H
ATOM  83746  OH2 TIP3 80818      6.466   7.507  73.329  1.00  0.00      SOLV O
ATOM  83747  H1  TIP3 80818      6.595   7.023  74.173  1.00  0.00      SOLV H
ATOM  83748  H2  TIP3 80818      7.334   7.349  72.897  1.00  0.00      SOLV H
ATOM  83749  OH2 TIP3 80819      8.824   6.936  72.019  1.00  0.00      SOLV O
ATOM  83750  H1  TIP3 80819      9.043   5.999  72.197  1.00  0.00      SOLV H
ATOM  83751  H2  TIP3 80819      9.628   7.389  72.340  1.00  0.00      SOLV H
ATOM  83752  OH2 TIP3 80820     11.201   8.271  72.846  1.00  0.00      SOLV O
ATOM  83753  H1  TIP3 80820     11.657   7.456  72.565  1.00  0.00      SOLV H
ATOM  83754  H2  TIP3 80820     11.266   8.189  73.810  1.00  0.00      SOLV H
ATOM  83755  OH2 TIP3 80821     19.200  -4.067  71.966  1.00  0.00      SOLV O
ATOM  83756  H1  TIP3 80821     18.788  -4.916  72.218  1.00  0.00      SOLV H
ATOM  83757  H2  TIP3 80821     19.953  -4.367  71.432  1.00  0.00      SOLV H
ATOM  83758  OH2 TIP3 80822     24.685  -4.186  72.135  1.00  0.00      SOLV O
ATOM  83759  H1  TIP3 80822     25.090  -3.493  71.569  1.00  0.00      SOLV H
ATOM  83760  H2  TIP3 80822     23.760  -4.205  71.817  1.00  0.00      SOLV H
ATOM  83761  OH2 TIP3 80823     25.854  -2.480  70.344  1.00  0.00      SOLV O
ATOM  83762  H1  TIP3 80823     26.690  -2.794  69.932  1.00  0.00      SOLV H
ATOM  83763  H2  TIP3 80823     26.036  -1.522  70.436  1.00  0.00      SOLV H
ATOM  83764  OH2 TIP3 80824     12.467  -7.945  69.787  1.00  0.00      SOLV O
ATOM  83765  H1  TIP3 80824     11.743  -8.398  69.315  1.00  0.00      SOLV H
ATOM  83766  H2  TIP3 80824     13.187  -8.604  69.696  1.00  0.00      SOLV H
ATOM  83767  OH2 TIP3 80825     11.378  -8.552  65.521  1.00  0.00      SOLV O
ATOM  83768  H1  TIP3 80825     11.653  -7.755  65.036  1.00  0.00      SOLV H
ATOM  83769  H2  TIP3 80825     10.703  -8.204  66.125  1.00  0.00      SOLV H
ATOM  83770  OH2 TIP3 80826     16.791  -6.537  69.610  1.00  0.00      SOLV O
ATOM  83771  H1  TIP3 80826     17.498  -5.879  69.519  1.00  0.00      SOLV H
ATOM  83772  H2  TIP3 80826     16.762  -6.677  70.562  1.00  0.00      SOLV H
ATOM  83773  OH2 TIP3 80827     22.080  -4.554  71.218  1.00  0.00      SOLV O
ATOM  83774  H1  TIP3 80827     22.068  -4.540  70.255  1.00  0.00      SOLV H
ATOM  83775  H2  TIP3 80827     21.962  -5.516  71.401  1.00  0.00      SOLV H
ATOM  83776  OH2 TIP3 80828     23.256  -4.076  66.907  1.00  0.00      SOLV O
ATOM  83777  H1  TIP3 80828     22.333  -3.828  66.749  1.00  0.00      SOLV H
ATOM  83778  H2  TIP3 80828     23.150  -5.034  67.110  1.00  0.00      SOLV H
ATOM  83779  OH2 TIP3 80829      6.038   6.521  66.526  1.00  0.00      SOLV O
ATOM  83780  H1  TIP3 80829      5.386   6.221  65.864  1.00  0.00      SOLV H
ATOM  83781  H2  TIP3 80829      5.685   7.404  66.700  1.00  0.00      SOLV H
ATOM  83782  OH2 TIP3 80830     12.534  -6.137  63.999  1.00  0.00      SOLV O
ATOM  83783  H1  TIP3 80830     13.248  -6.542  63.475  1.00  0.00      SOLV H
ATOM  83784  H2  TIP3 80830     13.045  -5.649  64.676  1.00  0.00      SOLV H
ATOM  83785  OH2 TIP3 80831     17.075  -4.168  66.493  1.00  0.00      SOLV O
ATOM  83786  H1  TIP3 80831     17.575  -4.679  67.146  1.00  0.00      SOLV H
ATOM  83787  H2  TIP3 80831     16.952  -3.332  66.987  1.00  0.00      SOLV H
ATOM  83788  OH2 TIP3 80832     13.888  10.718  64.858  1.00  0.00      SOLV O
ATOM  83789  H1  TIP3 80832     14.748  11.156  64.711  1.00  0.00      SOLV H
ATOM  83790  H2  TIP3 80832     13.907  10.082  64.106  1.00  0.00      SOLV H
ATOM  83791  OH2 TIP3 80833     20.413  12.457  67.626  1.00  0.00      SOLV O
ATOM  83792  H1  TIP3 80833     20.521  11.602  67.140  1.00  0.00      SOLV H
ATOM  83793  H2  TIP3 80833     20.098  13.037  66.901  1.00  0.00      SOLV H
ATOM  83794  OH2 TIP3 80834     12.200  -7.421  79.272  1.00  0.00      SOLV O
ATOM  83795  H1  TIP3 80834     12.069  -8.310  79.643  1.00  0.00      SOLV H
ATOM  83796  H2  TIP3 80834     13.092  -7.236  79.628  1.00  0.00      SOLV H
ATOM  83797  OH2 TIP3 80835     14.365  -7.388  80.928  1.00  0.00      SOLV O
ATOM  83798  H1  TIP3 80835     15.294  -7.439  80.656  1.00  0.00      SOLV H
ATOM  83799  H2  TIP3 80835     14.239  -8.276  81.324  1.00  0.00      SOLV H
ATOM  83800  OH2 TIP3 80836      7.399   8.020  63.469  1.00  0.00      SOLV O
ATOM  83801  H1  TIP3 80836      7.084   8.086  64.382  1.00  0.00      SOLV H
ATOM  83802  H2  TIP3 80836      8.324   7.725  63.575  1.00  0.00      SOLV H
ATOM  83803  OH2 TIP3 80837     22.515  -5.175  81.038  1.00  0.00      SOLV O
ATOM  83804  H1  TIP3 80837     22.693  -5.680  81.859  1.00  0.00      SOLV H
ATOM  83805  H2  TIP3 80837     23.418  -4.980  80.719  1.00  0.00      SOLV H
ATOM  83806  OH2 TIP3 80838     20.070  10.938  79.821  1.00  0.00      SOLV O
ATOM  83807  H1  TIP3 80838     19.429  10.580  79.171  1.00  0.00      SOLV H
ATOM  83808  H2  TIP3 80838     19.700  11.839  79.925  1.00  0.00      SOLV H
ATOM  83809  OH2 TIP3 80839     35.796  10.035  69.708  1.00  0.00      SOLV O
ATOM  83810  H1  TIP3 80839     35.400  10.925  69.588  1.00  0.00      SOLV H
ATOM  83811  H2  TIP3 80839     35.283   9.520  69.062  1.00  0.00      SOLV H
ATOM  83812  OH2 TIP3 80840     35.022   8.971  73.114  1.00  0.00      SOLV O
ATOM  83813  H1  TIP3 80840     35.129   8.432  73.917  1.00  0.00      SOLV H
ATOM  83814  H2  TIP3 80840     34.823   8.278  72.465  1.00  0.00      SOLV H
ATOM  83815  OH2 TIP3 80841     27.864   6.089  74.746  1.00  0.00      SOLV O
ATOM  83816  H1  TIP3 80841     28.162   5.408  75.382  1.00  0.00      SOLV H
ATOM  83817  H2  TIP3 80841     28.411   6.838  75.010  1.00  0.00      SOLV H
ATOM  83818  OH2 TIP3 80842     27.245  10.597  73.185  1.00  0.00      SOLV O
ATOM  83819  H1  TIP3 80842     27.258   9.647  72.942  1.00  0.00      SOLV H
ATOM  83820  H2  TIP3 80842     28.190  10.740  73.350  1.00  0.00      SOLV H
ATOM  83821  OH2 TIP3 80843     26.293   3.382  68.658  1.00  0.00      SOLV O
ATOM  83822  H1  TIP3 80843     25.569   4.037  68.654  1.00  0.00      SOLV H
ATOM  83823  H2  TIP3 80843     25.895   2.699  68.098  1.00  0.00      SOLV H
ATOM  83824  OH2 TIP3 80844     26.166   5.729  70.876  1.00  0.00      SOLV O
ATOM  83825  H1  TIP3 80844     26.634   4.956  71.259  1.00  0.00      SOLV H
ATOM  83826  H2  TIP3 80844     26.794   6.018  70.207  1.00  0.00      SOLV H
ATOM  83827  OH2 TIP3 80845     33.005  16.805  71.701  1.00  0.00      SOLV O
ATOM  83828  H1  TIP3 80845     33.853  16.409  71.418  1.00  0.00      SOLV H
ATOM  83829  H2  TIP3 80845     32.906  16.539  72.618  1.00  0.00      SOLV H
ATOM  83830  OH2 TIP3 80846     32.662  10.783  73.503  1.00  0.00      SOLV O
ATOM  83831  H1  TIP3 80846     33.240  10.115  73.107  1.00  0.00      SOLV H
ATOM  83832  H2  TIP3 80846     33.212  11.053  74.271  1.00  0.00      SOLV H
ATOM  83833  OH2 TIP3 80847     43.577   5.705  74.395  1.00  0.00      SOLV O
ATOM  83834  H1  TIP3 80847     43.428   6.323  75.112  1.00  0.00      SOLV H
ATOM  83835  H2  TIP3 80847     43.969   6.234  73.685  1.00  0.00      SOLV H
ATOM  83836  OH2 TIP3 80848     37.554   6.548  73.866  1.00  0.00      SOLV O
ATOM  83837  H1  TIP3 80848     37.842   5.635  74.051  1.00  0.00      SOLV H
ATOM  83838  H2  TIP3 80848     37.279   6.480  72.951  1.00  0.00      SOLV H
ATOM  83839  OH2 TIP3 80849     31.667   2.406  71.181  1.00  0.00      SOLV O
ATOM  83840  H1  TIP3 80849     31.427   3.208  70.681  1.00  0.00      SOLV H
ATOM  83841  H2  TIP3 80849     31.468   1.716  70.509  1.00  0.00      SOLV H
ATOM  83842  OH2 TIP3 80850     38.880   5.280  69.555  1.00  0.00      SOLV O
ATOM  83843  H1  TIP3 80850     39.535   4.894  70.187  1.00  0.00      SOLV H
ATOM  83844  H2  TIP3 80850     39.439   5.567  68.823  1.00  0.00      SOLV H
ATOM  83845  OH2 TIP3 80851     27.666   3.613  71.842  1.00  0.00      SOLV O
ATOM  83846  H1  TIP3 80851     28.425   3.261  72.352  1.00  0.00      SOLV H
ATOM  83847  H2  TIP3 80851     27.858   3.240  70.962  1.00  0.00      SOLV H
ATOM  83848  OH2 TIP3 80852     32.037   6.730  71.119  1.00  0.00      SOLV O
ATOM  83849  H1  TIP3 80852     32.796   6.397  71.631  1.00  0.00      SOLV H
ATOM  83850  H2  TIP3 80852     31.723   5.893  70.702  1.00  0.00      SOLV H
ATOM  83851  OH2 TIP3 80853     30.944   1.054  75.214  1.00  0.00      SOLV O
ATOM  83852  H1  TIP3 80853     30.431   1.443  74.484  1.00  0.00      SOLV H
ATOM  83853  H2  TIP3 80853     30.243   0.948  75.891  1.00  0.00      SOLV H
ATOM  83854  OH2 TIP3 80854     34.572  12.299  68.796  1.00  0.00      SOLV O
ATOM  83855  H1  TIP3 80854     34.541  12.156  67.835  1.00  0.00      SOLV H
ATOM  83856  H2  TIP3 80854     34.059  13.133  68.866  1.00  0.00      SOLV H
ATOM  83857  OH2 TIP3 80855     30.799   9.063  75.366  1.00  0.00      SOLV O
ATOM  83858  H1  TIP3 80855     29.938   9.383  75.727  1.00  0.00      SOLV H
ATOM  83859  H2  TIP3 80855     31.251   9.907  75.243  1.00  0.00      SOLV H
ATOM  83860  OH2 TIP3 80856     40.721   5.095  71.555  1.00  0.00      SOLV O
ATOM  83861  H1  TIP3 80856     40.795   4.231  71.996  1.00  0.00      SOLV H
ATOM  83862  H2  TIP3 80856     41.276   5.654  72.121  1.00  0.00      SOLV H
ATOM  83863  OH2 TIP3 80857     29.859   2.573  73.171  1.00  0.00      SOLV O
ATOM  83864  H1  TIP3 80857     30.286   3.342  73.607  1.00  0.00      SOLV H
ATOM  83865  H2  TIP3 80857     30.545   2.374  72.490  1.00  0.00      SOLV H
ATOM  83866  OH2 TIP3 80858     28.587  10.374  76.182  1.00  0.00      SOLV O
ATOM  83867  H1  TIP3 80858     28.255  11.263  75.963  1.00  0.00      SOLV H
ATOM  83868  H2  TIP3 80858     27.802  10.030  76.667  1.00  0.00      SOLV H
ATOM  83869  OH2 TIP3 80859     25.052   8.770  67.031  1.00  0.00      SOLV O
ATOM  83870  H1  TIP3 80859     24.672   9.000  66.164  1.00  0.00      SOLV H
ATOM  83871  H2  TIP3 80859     24.869   9.564  67.562  1.00  0.00      SOLV H
ATOM  83872  OH2 TIP3 80860     41.543   4.230  75.471  1.00  0.00      SOLV O
ATOM  83873  H1  TIP3 80860     40.663   4.010  75.110  1.00  0.00      SOLV H
ATOM  83874  H2  TIP3 80860     42.067   4.468  74.686  1.00  0.00      SOLV H
ATOM  83875  OH2 TIP3 80861     35.558  -0.232  72.664  1.00  0.00      SOLV O
ATOM  83876  H1  TIP3 80861     35.718  -1.190  72.605  1.00  0.00      SOLV H
ATOM  83877  H2  TIP3 80861     34.631  -0.218  72.977  1.00  0.00      SOLV H
ATOM  83878  OH2 TIP3 80862     35.187  15.862  70.481  1.00  0.00      SOLV O
ATOM  83879  H1  TIP3 80862     35.777  15.403  69.841  1.00  0.00      SOLV H
ATOM  83880  H2  TIP3 80862     35.335  16.783  70.157  1.00  0.00      SOLV H
ATOM  83881  OH2 TIP3 80863     36.863  14.357  68.998  1.00  0.00      SOLV O
ATOM  83882  H1  TIP3 80863     36.900  13.717  68.265  1.00  0.00      SOLV H
ATOM  83883  H2  TIP3 80863     37.249  13.867  69.722  1.00  0.00      SOLV H
ATOM  83884  OH2 TIP3 80864     34.661   9.058  67.254  1.00  0.00      SOLV O
ATOM  83885  H1  TIP3 80864     33.944   9.007  66.611  1.00  0.00      SOLV H
ATOM  83886  H2  TIP3 80864     35.422   9.092  66.628  1.00  0.00      SOLV H
ATOM  83887  OH2 TIP3 80865     35.321   7.448  64.219  1.00  0.00      SOLV O
ATOM  83888  H1  TIP3 80865     36.017   7.759  64.818  1.00  0.00      SOLV H
ATOM  83889  H2  TIP3 80865     35.865   6.966  63.572  1.00  0.00      SOLV H
ATOM  83890  OH2 TIP3 80866     37.945  10.246  68.114  1.00  0.00      SOLV O
ATOM  83891  H1  TIP3 80866     37.163  10.169  68.712  1.00  0.00      SOLV H
ATOM  83892  H2  TIP3 80866     38.609   9.738  68.567  1.00  0.00      SOLV H
ATOM  83893  OH2 TIP3 80867     38.330   8.819  76.797  1.00  0.00      SOLV O
ATOM  83894  H1  TIP3 80867     38.114   9.350  77.580  1.00  0.00      SOLV H
ATOM  83895  H2  TIP3 80867     37.431   8.659  76.430  1.00  0.00      SOLV H
ATOM  83896  OH2 TIP3 80868     29.927   8.055  70.011  1.00  0.00      SOLV O
ATOM  83897  H1  TIP3 80868     29.558   7.519  69.269  1.00  0.00      SOLV H
ATOM  83898  H2  TIP3 80868     30.535   7.421  70.442  1.00  0.00      SOLV H
ATOM  83899  OH2 TIP3 80869     29.979  11.723  72.766  1.00  0.00      SOLV O
ATOM  83900  H1  TIP3 80869     30.033  11.216  71.945  1.00  0.00      SOLV H
ATOM  83901  H2  TIP3 80869     30.839  11.531  73.183  1.00  0.00      SOLV H
ATOM  83902  OH2 TIP3 80870     30.577   6.956  73.674  1.00  0.00      SOLV O
ATOM  83903  H1  TIP3 80870     31.097   7.242  72.912  1.00  0.00      SOLV H
ATOM  83904  H2  TIP3 80870     30.685   7.704  74.303  1.00  0.00      SOLV H
ATOM  83905  OH2 TIP3 80871     30.200  11.351  78.163  1.00  0.00      SOLV O
ATOM  83906  H1  TIP3 80871     29.596  11.982  78.596  1.00  0.00      SOLV H
ATOM  83907  H2  TIP3 80871     29.565  10.944  77.541  1.00  0.00      SOLV H
ATOM  83908  OH2 TIP3 80872     37.081   9.087  65.770  1.00  0.00      SOLV O
ATOM  83909  H1  TIP3 80872     37.578   9.505  66.500  1.00  0.00      SOLV H
ATOM  83910  H2  TIP3 80872     37.398   9.611  64.996  1.00  0.00      SOLV H
ATOM  83911  OH2 TIP3 80873     28.353   6.830  77.590  1.00  0.00      SOLV O
ATOM  83912  H1  TIP3 80873     28.146   7.421  78.340  1.00  0.00      SOLV H
ATOM  83913  H2  TIP3 80873     27.456   6.534  77.356  1.00  0.00      SOLV H
ATOM  83914  OH2 TIP3 80874     32.769  14.568  69.309  1.00  0.00      SOLV O
ATOM  83915  H1  TIP3 80874     33.062  15.152  70.018  1.00  0.00      SOLV H
ATOM  83916  H2  TIP3 80874     32.028  15.078  68.942  1.00  0.00      SOLV H
ATOM  83917  OH2 TIP3 80875     27.742  12.023  78.735  1.00  0.00      SOLV O
ATOM  83918  H1  TIP3 80875     27.628  12.527  77.901  1.00  0.00      SOLV H
ATOM  83919  H2  TIP3 80875     26.828  11.929  79.061  1.00  0.00      SOLV H
ATOM  83920  OH2 TIP3 80876     43.427   2.506  65.615  1.00  0.00      SOLV O
ATOM  83921  H1  TIP3 80876     42.515   2.315  65.922  1.00  0.00      SOLV H
ATOM  83922  H2  TIP3 80876     43.344   3.397  65.237  1.00  0.00      SOLV H
ATOM  83923  OH2 TIP3 80877     29.200   6.845  67.660  1.00  0.00      SOLV O
ATOM  83924  H1  TIP3 80877     28.634   7.368  67.047  1.00  0.00      SOLV H
ATOM  83925  H2  TIP3 80877     28.869   5.956  67.462  1.00  0.00      SOLV H
ATOM  83926  OH2 TIP3 80878     39.665  16.451  64.101  1.00  0.00      SOLV O
ATOM  83927  H1  TIP3 80878     39.536  17.424  64.145  1.00  0.00      SOLV H
ATOM  83928  H2  TIP3 80878     40.634  16.387  63.991  1.00  0.00      SOLV H
ATOM  83929  OH2 TIP3 80879     24.633   7.724  76.526  1.00  0.00      SOLV O
ATOM  83930  H1  TIP3 80879     24.263   7.549  75.639  1.00  0.00      SOLV H
ATOM  83931  H2  TIP3 80879     25.056   6.859  76.732  1.00  0.00      SOLV H
ATOM  83932  OH2 TIP3 80880     23.544  10.317  73.265  1.00  0.00      SOLV O
ATOM  83933  H1  TIP3 80880     24.504  10.416  73.304  1.00  0.00      SOLV H
ATOM  83934  H2  TIP3 80880     23.236  10.958  73.912  1.00  0.00      SOLV H
ATOM  83935  OH2 TIP3 80881     31.406  17.209  67.682  1.00  0.00      SOLV O
ATOM  83936  H1  TIP3 80881     31.243  17.127  66.720  1.00  0.00      SOLV H
ATOM  83937  H2  TIP3 80881     30.990  18.067  67.891  1.00  0.00      SOLV H
ATOM  83938  OH2 TIP3 80882     25.670  14.020  69.516  1.00  0.00      SOLV O
ATOM  83939  H1  TIP3 80882     25.969  13.695  70.390  1.00  0.00      SOLV H
ATOM  83940  H2  TIP3 80882     25.054  13.308  69.270  1.00  0.00      SOLV H
ATOM  83941  OH2 TIP3 80883     34.407  17.488  64.631  1.00  0.00      SOLV O
ATOM  83942  H1  TIP3 80883     35.122  16.972  64.196  1.00  0.00      SOLV H
ATOM  83943  H2  TIP3 80883     34.543  17.279  65.575  1.00  0.00      SOLV H
ATOM  83944  OH2 TIP3 80884     34.189  17.283  67.408  1.00  0.00      SOLV O
ATOM  83945  H1  TIP3 80884     33.239  17.109  67.591  1.00  0.00      SOLV H
ATOM  83946  H2  TIP3 80884     34.635  16.686  68.016  1.00  0.00      SOLV H
ATOM  83947  OH2 TIP3 80885     26.313   9.735  77.424  1.00  0.00      SOLV O
ATOM  83948  H1  TIP3 80885     26.677   9.433  78.286  1.00  0.00      SOLV H
ATOM  83949  H2  TIP3 80885     25.704   9.007  77.196  1.00  0.00      SOLV H
ATOM  83950  OH2 TIP3 80886     32.785  -0.242  73.433  1.00  0.00      SOLV O
ATOM  83951  H1  TIP3 80886     31.989  -0.655  73.028  1.00  0.00      SOLV H
ATOM  83952  H2  TIP3 80886     32.355   0.462  73.944  1.00  0.00      SOLV H
ATOM  83953  OH2 TIP3 80887     37.116   1.125  77.066  1.00  0.00      SOLV O
ATOM  83954  H1  TIP3 80887     37.819   0.661  77.532  1.00  0.00      SOLV H
ATOM  83955  H2  TIP3 80887     36.385   0.487  76.958  1.00  0.00      SOLV H
ATOM  83956  OH2 TIP3 80888     39.007   5.153  77.395  1.00  0.00      SOLV O
ATOM  83957  H1  TIP3 80888     38.513   5.006  78.227  1.00  0.00      SOLV H
ATOM  83958  H2  TIP3 80888     38.740   6.060  77.216  1.00  0.00      SOLV H
ATOM  83959  OH2 TIP3 80889     38.216  10.443  63.580  1.00  0.00      SOLV O
ATOM  83960  H1  TIP3 80889     38.173  10.292  62.608  1.00  0.00      SOLV H
ATOM  83961  H2  TIP3 80889     38.883  11.150  63.602  1.00  0.00      SOLV H
ATOM  83962  OH2 TIP3 80890     36.159   3.273  64.219  1.00  0.00      SOLV O
ATOM  83963  H1  TIP3 80890     35.709   3.037  65.049  1.00  0.00      SOLV H
ATOM  83964  H2  TIP3 80890     36.024   2.436  63.731  1.00  0.00      SOLV H
ATOM  83965  OH2 TIP3 80891     31.148   4.462  74.656  1.00  0.00      SOLV O
ATOM  83966  H1  TIP3 80891     30.486   4.263  75.346  1.00  0.00      SOLV H
ATOM  83967  H2  TIP3 80891     30.855   5.344  74.337  1.00  0.00      SOLV H
ATOM  83968  OH2 TIP3 80892     31.111   4.616  69.560  1.00  0.00      SOLV O
ATOM  83969  H1  TIP3 80892     30.285   4.100  69.420  1.00  0.00      SOLV H
ATOM  83970  H2  TIP3 80892     31.566   4.423  68.704  1.00  0.00      SOLV H
ATOM  83971  OH2 TIP3 80893     36.261   6.989  68.364  1.00  0.00      SOLV O
ATOM  83972  H1  TIP3 80893     35.531   7.475  67.950  1.00  0.00      SOLV H
ATOM  83973  H2  TIP3 80893     36.883   6.865  67.622  1.00  0.00      SOLV H
ATOM  83974  OH2 TIP3 80894     28.896   3.984  76.382  1.00  0.00      SOLV O
ATOM  83975  H1  TIP3 80894     28.810   4.352  77.272  1.00  0.00      SOLV H
ATOM  83976  H2  TIP3 80894     28.781   3.031  76.553  1.00  0.00      SOLV H
ATOM  83977  OH2 TIP3 80895     32.954   2.630  63.166  1.00  0.00      SOLV O
ATOM  83978  H1  TIP3 80895     32.689   2.119  63.955  1.00  0.00      SOLV H
ATOM  83979  H2  TIP3 80895     32.104   2.776  62.726  1.00  0.00      SOLV H
ATOM  83980  OH2 TIP3 80896     26.690   0.156  70.281  1.00  0.00      SOLV O
ATOM  83981  H1  TIP3 80896     27.324   0.254  71.020  1.00  0.00      SOLV H
ATOM  83982  H2  TIP3 80896     27.241  -0.124  69.530  1.00  0.00      SOLV H
ATOM  83983  OH2 TIP3 80897     27.608   1.174  65.714  1.00  0.00      SOLV O
ATOM  83984  H1  TIP3 80897     27.979   1.893  65.158  1.00  0.00      SOLV H
ATOM  83985  H2  TIP3 80897     26.775   1.594  66.012  1.00  0.00      SOLV H
ATOM  83986  OH2 TIP3 80898     36.030   7.917  75.710  1.00  0.00      SOLV O
ATOM  83987  H1  TIP3 80898     36.575   7.347  75.127  1.00  0.00      SOLV H
ATOM  83988  H2  TIP3 80898     35.715   7.257  76.364  1.00  0.00      SOLV H
ATOM  83989  OH2 TIP3 80899     34.354   3.279  70.596  1.00  0.00      SOLV O
ATOM  83990  H1  TIP3 80899     33.537   2.792  70.825  1.00  0.00      SOLV H
ATOM  83991  H2  TIP3 80899     34.930   3.031  71.341  1.00  0.00      SOLV H
ATOM  83992  OH2 TIP3 80900     28.987   2.873  69.403  1.00  0.00      SOLV O
ATOM  83993  H1  TIP3 80900     28.087   2.772  69.026  1.00  0.00      SOLV H
ATOM  83994  H2  TIP3 80900     29.457   2.100  69.036  1.00  0.00      SOLV H
ATOM  83995  OH2 TIP3 80901     32.265   4.189  67.133  1.00  0.00      SOLV O
ATOM  83996  H1  TIP3 80901     33.209   4.444  67.168  1.00  0.00      SOLV H
ATOM  83997  H2  TIP3 80901     31.942   4.566  66.291  1.00  0.00      SOLV H
ATOM  83998  OH2 TIP3 80902     30.823   4.781  64.688  1.00  0.00      SOLV O
ATOM  83999  H1  TIP3 80902     30.335   4.313  63.981  1.00  0.00      SOLV H
ATOM  84000  H2  TIP3 80902     31.462   5.273  64.140  1.00  0.00      SOLV H
ATOM  84001  OH2 TIP3 80903     27.462   8.581  79.607  1.00  0.00      SOLV O
ATOM  84002  H1  TIP3 80903     28.102   8.997  80.214  1.00  0.00      SOLV H
ATOM  84003  H2  TIP3 80903     26.739   8.342  80.226  1.00  0.00      SOLV H
ATOM  84004  OH2 TIP3 80904     34.730   6.198  72.482  1.00  0.00      SOLV O
ATOM  84005  H1  TIP3 80904     35.291   5.679  71.892  1.00  0.00      SOLV H
ATOM  84006  H2  TIP3 80904     34.616   5.571  73.226  1.00  0.00      SOLV H
ATOM  84007  OH2 TIP3 80905     31.256   0.936  68.895  1.00  0.00      SOLV O
ATOM  84008  H1  TIP3 80905     31.124  -0.032  68.930  1.00  0.00      SOLV H
ATOM  84009  H2  TIP3 80905     31.996   1.008  68.278  1.00  0.00      SOLV H
ATOM  84010  OH2 TIP3 80906     33.941   4.282  74.802  1.00  0.00      SOLV O
ATOM  84011  H1  TIP3 80906     32.976   4.366  74.938  1.00  0.00      SOLV H
ATOM  84012  H2  TIP3 80906     34.325   4.607  75.639  1.00  0.00      SOLV H
ATOM  84013  OH2 TIP3 80907     38.688  11.673  75.389  1.00  0.00      SOLV O
ATOM  84014  H1  TIP3 80907     39.525  11.928  74.980  1.00  0.00      SOLV H
ATOM  84015  H2  TIP3 80907     38.161  11.299  74.653  1.00  0.00      SOLV H
ATOM  84016  OH2 TIP3 80908     38.417   4.696  64.788  1.00  0.00      SOLV O
ATOM  84017  H1  TIP3 80908     37.505   4.431  64.523  1.00  0.00      SOLV H
ATOM  84018  H2  TIP3 80908     38.323   5.619  65.054  1.00  0.00      SOLV H
ATOM  84019  OH2 TIP3 80909     38.433   6.838  66.569  1.00  0.00      SOLV O
ATOM  84020  H1  TIP3 80909     39.401   6.839  66.668  1.00  0.00      SOLV H
ATOM  84021  H2  TIP3 80909     38.281   7.512  65.881  1.00  0.00      SOLV H
ATOM  84022  OH2 TIP3 80910     28.058   8.027  72.387  1.00  0.00      SOLV O
ATOM  84023  H1  TIP3 80910     28.663   8.090  71.634  1.00  0.00      SOLV H
ATOM  84024  H2  TIP3 80910     28.323   7.192  72.806  1.00  0.00      SOLV H
ATOM  84025  OH2 TIP3 80911     33.897  12.261  65.822  1.00  0.00      SOLV O
ATOM  84026  H1  TIP3 80911     33.265  13.017  65.876  1.00  0.00      SOLV H
ATOM  84027  H2  TIP3 80911     33.309  11.525  65.643  1.00  0.00      SOLV H
ATOM  84028  OH2 TIP3 80912     25.752   5.514  77.630  1.00  0.00      SOLV O
ATOM  84029  H1  TIP3 80912     26.011   5.150  78.504  1.00  0.00      SOLV H
ATOM  84030  H2  TIP3 80912     25.334   4.747  77.194  1.00  0.00      SOLV H
ATOM  84031  OH2 TIP3 80913     32.524   7.260  79.773  1.00  0.00      SOLV O
ATOM  84032  H1  TIP3 80913     32.291   6.922  78.895  1.00  0.00      SOLV H
ATOM  84033  H2  TIP3 80913     33.485   7.290  79.749  1.00  0.00      SOLV H
ATOM  84034  OH2 TIP3 80914     42.873   8.567  66.201  1.00  0.00      SOLV O
ATOM  84035  H1  TIP3 80914     42.549   8.095  65.399  1.00  0.00      SOLV H
ATOM  84036  H2  TIP3 80914     42.786   9.476  65.846  1.00  0.00      SOLV H
ATOM  84037  OH2 TIP3 80915     38.531  16.241  66.581  1.00  0.00      SOLV O
ATOM  84038  H1  TIP3 80915     38.360  15.325  66.818  1.00  0.00      SOLV H
ATOM  84039  H2  TIP3 80915     38.838  16.173  65.653  1.00  0.00      SOLV H
ATOM  84040  OH2 TIP3 80916     37.510  10.455  73.344  1.00  0.00      SOLV O
ATOM  84041  H1  TIP3 80916     36.678   9.978  73.557  1.00  0.00      SOLV H
ATOM  84042  H2  TIP3 80916     38.136   9.725  73.335  1.00  0.00      SOLV H
ATOM  84043  OH2 TIP3 80917     29.146  12.002  69.665  1.00  0.00      SOLV O
ATOM  84044  H1  TIP3 80917     29.231  12.959  69.503  1.00  0.00      SOLV H
ATOM  84045  H2  TIP3 80917     28.209  11.886  69.470  1.00  0.00      SOLV H
ATOM  84046  OH2 TIP3 80918     26.838   5.751  64.243  1.00  0.00      SOLV O
ATOM  84047  H1  TIP3 80918     27.131   6.555  64.705  1.00  0.00      SOLV H
ATOM  84048  H2  TIP3 80918     25.923   5.644  64.589  1.00  0.00      SOLV H
ATOM  84049  OH2 TIP3 80919     30.226  14.357  75.562  1.00  0.00      SOLV O
ATOM  84050  H1  TIP3 80919     30.382  15.285  75.259  1.00  0.00      SOLV H
ATOM  84051  H2  TIP3 80919     31.025  14.229  76.097  1.00  0.00      SOLV H
ATOM  84052  OH2 TIP3 80920     28.295  14.602  68.839  1.00  0.00      SOLV O
ATOM  84053  H1  TIP3 80920     27.335  14.432  68.923  1.00  0.00      SOLV H
ATOM  84054  H2  TIP3 80920     28.342  15.536  69.123  1.00  0.00      SOLV H
ATOM  84055  OH2 TIP3 80921     36.739  13.571  64.403  1.00  0.00      SOLV O
ATOM  84056  H1  TIP3 80921     37.146  13.201  65.208  1.00  0.00      SOLV H
ATOM  84057  H2  TIP3 80921     35.881  13.118  64.403  1.00  0.00      SOLV H
ATOM  84058  OH2 TIP3 80922     39.517  19.160  64.697  1.00  0.00      SOLV O
ATOM  84059  H1  TIP3 80922     39.903  20.006  64.401  1.00  0.00      SOLV H
ATOM  84060  H2  TIP3 80922     38.609  19.486  64.878  1.00  0.00      SOLV H
ATOM  84061  OH2 TIP3 80923     28.937   1.079  77.167  1.00  0.00      SOLV O
ATOM  84062  H1  TIP3 80923     27.971   1.008  77.092  1.00  0.00      SOLV H
ATOM  84063  H2  TIP3 80923     29.159   0.239  77.605  1.00  0.00      SOLV H
ATOM  84064  OH2 TIP3 80924     37.940  12.668  66.792  1.00  0.00      SOLV O
ATOM  84065  H1  TIP3 80924     37.966  11.748  67.123  1.00  0.00      SOLV H
ATOM  84066  H2  TIP3 80924     38.895  12.872  66.747  1.00  0.00      SOLV H
ATOM  84067  OH2 TIP3 80925     24.702  12.075  75.592  1.00  0.00      SOLV O
ATOM  84068  H1  TIP3 80925     25.243  11.272  75.603  1.00  0.00      SOLV H
ATOM  84069  H2  TIP3 80925     24.866  12.397  76.487  1.00  0.00      SOLV H
ATOM  84070  OH2 TIP3 80926     30.884  12.611  62.878  1.00  0.00      SOLV O
ATOM  84071  H1  TIP3 80926     31.164  11.898  62.277  1.00  0.00      SOLV H
ATOM  84072  H2  TIP3 80926     30.525  12.107  63.636  1.00  0.00      SOLV H
ATOM  84073  OH2 TIP3 80927     29.923  11.829  65.311  1.00  0.00      SOLV O
ATOM  84074  H1  TIP3 80927     30.116  11.405  66.144  1.00  0.00      SOLV H
ATOM  84075  H2  TIP3 80927     29.610  12.719  65.584  1.00  0.00      SOLV H
ATOM  84076  OH2 TIP3 80928     27.515   8.062  65.919  1.00  0.00      SOLV O
ATOM  84077  H1  TIP3 80928     26.650   8.185  66.365  1.00  0.00      SOLV H
ATOM  84078  H2  TIP3 80928     27.612   8.933  65.490  1.00  0.00      SOLV H
ATOM  84079  OH2 TIP3 80929     37.063   3.783  76.229  1.00  0.00      SOLV O
ATOM  84080  H1  TIP3 80929     37.930   4.042  76.594  1.00  0.00      SOLV H
ATOM  84081  H2  TIP3 80929     37.257   2.832  76.092  1.00  0.00      SOLV H
ATOM  84082  OH2 TIP3 80930     38.140   3.612  67.281  1.00  0.00      SOLV O
ATOM  84083  H1  TIP3 80930     38.251   4.050  66.409  1.00  0.00      SOLV H
ATOM  84084  H2  TIP3 80930     38.521   4.241  67.903  1.00  0.00      SOLV H
ATOM  84085  OH2 TIP3 80931     31.975  14.249  66.015  1.00  0.00      SOLV O
ATOM  84086  H1  TIP3 80931     31.016  14.422  66.109  1.00  0.00      SOLV H
ATOM  84087  H2  TIP3 80931     32.210  14.992  65.437  1.00  0.00      SOLV H
ATOM  84088  OH2 TIP3 80932     34.854   4.458  68.034  1.00  0.00      SOLV O
ATOM  84089  H1  TIP3 80932     35.564   5.105  68.160  1.00  0.00      SOLV H
ATOM  84090  H2  TIP3 80932     34.752   4.082  68.936  1.00  0.00      SOLV H
ATOM  84091  OH2 TIP3 80933     35.203   5.665  77.128  1.00  0.00      SOLV O
ATOM  84092  H1  TIP3 80933     35.054   5.912  78.053  1.00  0.00      SOLV H
ATOM  84093  H2  TIP3 80933     35.879   4.955  77.212  1.00  0.00      SOLV H
ATOM  84094  OH2 TIP3 80934     36.593   1.893  68.836  1.00  0.00      SOLV O
ATOM  84095  H1  TIP3 80934     36.305   2.345  69.648  1.00  0.00      SOLV H
ATOM  84096  H2  TIP3 80934     37.194   2.554  68.430  1.00  0.00      SOLV H
ATOM  84097  OH2 TIP3 80935     29.149  14.386  66.074  1.00  0.00      SOLV O
ATOM  84098  H1  TIP3 80935     28.931  15.178  65.521  1.00  0.00      SOLV H
ATOM  84099  H2  TIP3 80935     28.758  14.644  66.930  1.00  0.00      SOLV H
ATOM  84100  OH2 TIP3 80936     32.269   1.501  65.607  1.00  0.00      SOLV O
ATOM  84101  H1  TIP3 80936     31.958   2.305  66.048  1.00  0.00      SOLV H
ATOM  84102  H2  TIP3 80936     33.216   1.489  65.864  1.00  0.00      SOLV H
ATOM  84103  OH2 TIP3 80937     41.540   5.498  78.020  1.00  0.00      SOLV O
ATOM  84104  H1  TIP3 80937     40.599   5.296  77.840  1.00  0.00      SOLV H
ATOM  84105  H2  TIP3 80937     41.856   5.383  77.105  1.00  0.00      SOLV H
ATOM  84106  OH2 TIP3 80938     27.209  10.636  64.692  1.00  0.00      SOLV O
ATOM  84107  H1  TIP3 80938     27.511  11.526  64.920  1.00  0.00      SOLV H
ATOM  84108  H2  TIP3 80938     27.828  10.428  63.962  1.00  0.00      SOLV H
ATOM  84109  OH2 TIP3 80939     27.975   3.213  63.918  1.00  0.00      SOLV O
ATOM  84110  H1  TIP3 80939     27.663   4.132  64.023  1.00  0.00      SOLV H
ATOM  84111  H2  TIP3 80939     27.251   2.790  63.443  1.00  0.00      SOLV H
ATOM  84112  OH2 TIP3 80940     30.462  -1.360  72.512  1.00  0.00      SOLV O
ATOM  84113  H1  TIP3 80940     30.326  -1.448  71.542  1.00  0.00      SOLV H
ATOM  84114  H2  TIP3 80940     30.397  -2.299  72.799  1.00  0.00      SOLV H
ATOM  84115  OH2 TIP3 80941     24.900  11.414  68.680  1.00  0.00      SOLV O
ATOM  84116  H1  TIP3 80941     23.937  11.478  68.640  1.00  0.00      SOLV H
ATOM  84117  H2  TIP3 80941     25.131  11.935  67.894  1.00  0.00      SOLV H
ATOM  84118  OH2 TIP3 80942     23.158  13.510  80.015  1.00  0.00      SOLV O
ATOM  84119  H1  TIP3 80942     23.911  13.657  80.613  1.00  0.00      SOLV H
ATOM  84120  H2  TIP3 80942     23.267  12.588  79.747  1.00  0.00      SOLV H
ATOM  84121  OH2 TIP3 80943     32.141  15.012  63.086  1.00  0.00      SOLV O
ATOM  84122  H1  TIP3 80943     31.637  14.164  63.094  1.00  0.00      SOLV H
ATOM  84123  H2  TIP3 80943     32.969  14.729  62.660  1.00  0.00      SOLV H
ATOM  84124  OH2 TIP3 80944     36.457  16.347  63.253  1.00  0.00      SOLV O
ATOM  84125  H1  TIP3 80944     37.009  15.656  63.643  1.00  0.00      SOLV H
ATOM  84126  H2  TIP3 80944     37.060  16.758  62.599  1.00  0.00      SOLV H
ATOM  84127  OH2 TIP3 80945     25.241   7.776  80.931  1.00  0.00      SOLV O
ATOM  84128  H1  TIP3 80945     25.695   6.936  80.746  1.00  0.00      SOLV H
ATOM  84129  H2  TIP3 80945     24.462   7.711  80.344  1.00  0.00      SOLV H
ATOM  84130  OH2 TIP3 80946     29.221   9.448  63.023  1.00  0.00      SOLV O
ATOM  84131  H1  TIP3 80946     29.630   8.787  63.596  1.00  0.00      SOLV H
ATOM  84132  H2  TIP3 80946     29.976   9.663  62.436  1.00  0.00      SOLV H
ATOM  84133  OH2 TIP3 80947     34.045  12.362  62.819  1.00  0.00      SOLV O
ATOM  84134  H1  TIP3 80947     33.698  12.300  63.712  1.00  0.00      SOLV H
ATOM  84135  H2  TIP3 80947     34.151  11.413  62.574  1.00  0.00      SOLV H
ATOM  84136  OH2 TIP3 80948     27.060   5.287  80.123  1.00  0.00      SOLV O
ATOM  84137  H1  TIP3 80948     27.811   4.691  80.202  1.00  0.00      SOLV H
ATOM  84138  H2  TIP3 80948     26.826   5.394  81.073  1.00  0.00      SOLV H
ATOM  84139  OH2 TIP3 80949     31.185   7.991  65.571  1.00  0.00      SOLV O
ATOM  84140  H1  TIP3 80949     30.657   7.286  65.970  1.00  0.00      SOLV H
ATOM  84141  H2  TIP3 80949     31.536   7.516  64.782  1.00  0.00      SOLV H
ATOM  84142  OH2 TIP3 80950     31.065   5.683  77.728  1.00  0.00      SOLV O
ATOM  84143  H1  TIP3 80950     30.239   6.154  77.939  1.00  0.00      SOLV H
ATOM  84144  H2  TIP3 80950     31.403   6.207  76.981  1.00  0.00      SOLV H
ATOM  84145  OH2 TIP3 80951     32.629   6.628  63.657  1.00  0.00      SOLV O
ATOM  84146  H1  TIP3 80951     32.500   6.587  62.687  1.00  0.00      SOLV H
ATOM  84147  H2  TIP3 80951     33.530   7.002  63.707  1.00  0.00      SOLV H
ATOM  84148  OH2 TIP3 80952     40.661  11.963  63.125  1.00  0.00      SOLV O
ATOM  84149  H1  TIP3 80952     40.644  11.564  62.233  1.00  0.00      SOLV H
ATOM  84150  H2  TIP3 80952     40.350  12.869  62.898  1.00  0.00      SOLV H
ATOM  84151  OH2 TIP3 80953     32.334   3.353  78.803  1.00  0.00      SOLV O
ATOM  84152  H1  TIP3 80953     32.649   2.750  78.102  1.00  0.00      SOLV H
ATOM  84153  H2  TIP3 80953     32.007   4.112  78.275  1.00  0.00      SOLV H
ATOM  84154  OH2 TIP3 80954     33.230   1.981  76.358  1.00  0.00      SOLV O
ATOM  84155  H1  TIP3 80954     33.591   2.568  75.667  1.00  0.00      SOLV H
ATOM  84156  H2  TIP3 80954     32.429   1.613  75.921  1.00  0.00      SOLV H
ATOM  84157  OH2 TIP3 80955     32.855   7.586  76.543  1.00  0.00      SOLV O
ATOM  84158  H1  TIP3 80955     33.660   7.767  76.045  1.00  0.00      SOLV H
ATOM  84159  H2  TIP3 80955     32.254   8.296  76.262  1.00  0.00      SOLV H
ATOM  84160  OH2 TIP3 80956     30.483   3.942  80.762  1.00  0.00      SOLV O
ATOM  84161  H1  TIP3 80956     29.933   3.160  80.557  1.00  0.00      SOLV H
ATOM  84162  H2  TIP3 80956     31.125   3.932  80.029  1.00  0.00      SOLV H
ATOM  84163  OH2 TIP3 80957     34.783  -0.226  76.819  1.00  0.00      SOLV O
ATOM  84164  H1  TIP3 80957     34.349   0.634  76.619  1.00  0.00      SOLV H
ATOM  84165  H2  TIP3 80957     34.255  -0.838  76.264  1.00  0.00      SOLV H
ATOM  84166  OH2 TIP3 80958     34.524   4.305  80.113  1.00  0.00      SOLV O
ATOM  84167  H1  TIP3 80958     34.478   4.073  81.057  1.00  0.00      SOLV H
ATOM  84168  H2  TIP3 80958     33.726   3.872  79.748  1.00  0.00      SOLV H
ATOM  84169  OH2 TIP3 80959     37.114   4.420  79.173  1.00  0.00      SOLV O
ATOM  84170  H1  TIP3 80959     36.234   4.104  79.469  1.00  0.00      SOLV H
ATOM  84171  H2  TIP3 80959     37.752   4.015  79.791  1.00  0.00      SOLV H
ATOM  84172  OH2 TIP3 80960     29.410   1.436  80.399  1.00  0.00      SOLV O
ATOM  84173  H1  TIP3 80960     29.775   0.744  79.820  1.00  0.00      SOLV H
ATOM  84174  H2  TIP3 80960     29.476   1.006  81.274  1.00  0.00      SOLV H
ATOM  84175  OH2 TIP3 80961     35.223  -0.742  79.406  1.00  0.00      SOLV O
ATOM  84176  H1  TIP3 80961     36.137  -0.950  79.273  1.00  0.00      SOLV H
ATOM  84177  H2  TIP3 80961     34.949  -0.547  78.477  1.00  0.00      SOLV H
ATOM  84178  OH2 TIP3 80962     35.093   1.023  81.444  1.00  0.00      SOLV O
ATOM  84179  H1  TIP3 80962     35.049   0.465  80.640  1.00  0.00      SOLV H
ATOM  84180  H2  TIP3 80962     34.288   1.568  81.384  1.00  0.00      SOLV H
ATOM  84181  OH2 TIP3 80963     28.920  16.758  64.726  1.00  0.00      SOLV O
ATOM  84182  H1  TIP3 80963     29.826  17.115  64.750  1.00  0.00      SOLV H
ATOM  84183  H2  TIP3 80963     28.571  17.283  63.982  1.00  0.00      SOLV H
ATOM  84184  OH2 TIP3 80964     24.706   9.543  64.158  1.00  0.00      SOLV O
ATOM  84185  H1  TIP3 80964     25.589   9.923  64.344  1.00  0.00      SOLV H
ATOM  84186  H2  TIP3 80964     24.917   8.858  63.483  1.00  0.00      SOLV H
ATOM  84187  OH2 TIP3 80965     21.747  14.171  69.208  1.00  0.00      SOLV O
ATOM  84188  H1  TIP3 80965     21.279  13.529  68.623  1.00  0.00      SOLV H
ATOM  84189  H2  TIP3 80965     22.222  13.561  69.810  1.00  0.00      SOLV H
ATOM  84190  OH2 TIP3 80966     23.049  12.618  70.995  1.00  0.00      SOLV O
ATOM  84191  H1  TIP3 80966     23.092  11.669  71.177  1.00  0.00      SOLV H
ATOM  84192  H2  TIP3 80966     23.297  13.000  71.853  1.00  0.00      SOLV H
ATOM  84193  OH2 TIP3 80967     40.800  13.003  67.083  1.00  0.00      SOLV O
ATOM  84194  H1  TIP3 80967     41.490  13.695  67.151  1.00  0.00      SOLV H
ATOM  84195  H2  TIP3 80967     41.146  12.344  67.724  1.00  0.00      SOLV H
ATOM  84196  OH2 TIP3 80968     41.802  11.351  68.957  1.00  0.00      SOLV O
ATOM  84197  H1  TIP3 80968     41.458  10.571  69.388  1.00  0.00      SOLV H
ATOM  84198  H2  TIP3 80968     42.434  11.693  69.633  1.00  0.00      SOLV H
ATOM  84199  OH2 TIP3 80969     42.151  11.256  65.322  1.00  0.00      SOLV O
ATOM  84200  H1  TIP3 80969     41.606  11.414  64.514  1.00  0.00      SOLV H
ATOM  84201  H2  TIP3 80969     41.780  11.933  65.908  1.00  0.00      SOLV H
ATOM  84202  OH2 TIP3 80970     41.579   8.139  63.836  1.00  0.00      SOLV O
ATOM  84203  H1  TIP3 80970     41.412   8.743  63.102  1.00  0.00      SOLV H
ATOM  84204  H2  TIP3 80970     41.601   7.272  63.365  1.00  0.00      SOLV H
ATOM  84205  OH2 TIP3 80971     25.427   6.156  73.498  1.00  0.00      SOLV O
ATOM  84206  H1  TIP3 80971     25.643   6.117  72.542  1.00  0.00      SOLV H
ATOM  84207  H2  TIP3 80971     26.328   6.221  73.888  1.00  0.00      SOLV H
ATOM  84208  OH2 TIP3 80972     41.640   5.547  63.056  1.00  0.00      SOLV O
ATOM  84209  H1  TIP3 80972     42.420   5.210  63.537  1.00  0.00      SOLV H
ATOM  84210  H2  TIP3 80972     41.054   4.773  62.987  1.00  0.00      SOLV H
ATOM  84211  OH2 TIP3 80973     40.858   6.870  67.999  1.00  0.00      SOLV O
ATOM  84212  H1  TIP3 80973     41.357   6.012  68.016  1.00  0.00      SOLV H
ATOM  84213  H2  TIP3 80973     41.485   7.385  67.459  1.00  0.00      SOLV H
ATOM  84214  OH2 TIP3 80974     41.118   7.589  73.098  1.00  0.00      SOLV O
ATOM  84215  H1  TIP3 80974     42.015   7.982  73.199  1.00  0.00      SOLV H
ATOM  84216  H2  TIP3 80974     40.917   7.463  74.058  1.00  0.00      SOLV H
ATOM  84217  OH2 TIP3 80975     40.800   7.834  75.678  1.00  0.00      SOLV O
ATOM  84218  H1  TIP3 80975     40.073   7.952  76.309  1.00  0.00      SOLV H
ATOM  84219  H2  TIP3 80975     41.302   8.644  75.882  1.00  0.00      SOLV H
ATOM  84220  OH2 TIP3 80976     26.694   1.604  79.667  1.00  0.00      SOLV O
ATOM  84221  H1  TIP3 80976     27.653   1.661  79.845  1.00  0.00      SOLV H
ATOM  84222  H2  TIP3 80976     26.521   0.666  79.886  1.00  0.00      SOLV H
ATOM  84223  OH2 TIP3 80977     42.217   4.478  67.987  1.00  0.00      SOLV O
ATOM  84224  H1  TIP3 80977     42.661   4.091  68.774  1.00  0.00      SOLV H
ATOM  84225  H2  TIP3 80977     41.940   3.651  67.535  1.00  0.00      SOLV H
ATOM  84226  OH2 TIP3 80978     28.307   0.370  72.527  1.00  0.00      SOLV O
ATOM  84227  H1  TIP3 80978     29.034  -0.267  72.690  1.00  0.00      SOLV H
ATOM  84228  H2  TIP3 80978     28.679   1.180  72.912  1.00  0.00      SOLV H
ATOM  84229  OH2 TIP3 80979     25.736   2.585  73.523  1.00  0.00      SOLV O
ATOM  84230  H1  TIP3 80979     26.354   2.613  72.772  1.00  0.00      SOLV H
ATOM  84231  H2  TIP3 80979     25.868   3.468  73.885  1.00  0.00      SOLV H
ATOM  84232  OH2 TIP3 80980     44.010   5.101  64.503  1.00  0.00      SOLV O
ATOM  84233  H1  TIP3 80980     44.609   4.514  63.993  1.00  0.00      SOLV H
ATOM  84234  H2  TIP3 80980     44.543   5.912  64.576  1.00  0.00      SOLV H
ATOM  84235  OH2 TIP3 80981     27.366  -0.773  67.625  1.00  0.00      SOLV O
ATOM  84236  H1  TIP3 80981     26.428  -0.990  67.482  1.00  0.00      SOLV H
ATOM  84237  H2  TIP3 80981     27.552  -0.135  66.908  1.00  0.00      SOLV H
ATOM  84238  OH2 TIP3 80982     36.331  18.142  69.640  1.00  0.00      SOLV O
ATOM  84239  H1  TIP3 80982     36.941  18.234  68.876  1.00  0.00      SOLV H
ATOM  84240  H2  TIP3 80982     36.539  18.931  70.152  1.00  0.00      SOLV H
ATOM  84241  OH2 TIP3 80983     27.786  -1.986  75.957  1.00  0.00      SOLV O
ATOM  84242  H1  TIP3 80983     27.187  -2.431  76.582  1.00  0.00      SOLV H
ATOM  84243  H2  TIP3 80983     27.138  -1.596  75.336  1.00  0.00      SOLV H
ATOM  84244  OH2 TIP3 80984     25.108  11.297  79.675  1.00  0.00      SOLV O
ATOM  84245  H1  TIP3 80984     24.234  10.924  79.442  1.00  0.00      SOLV H
ATOM  84246  H2  TIP3 80984     25.216  11.011  80.589  1.00  0.00      SOLV H
ATOM  84247  OH2 TIP3 80985     27.804  13.077  76.245  1.00  0.00      SOLV O
ATOM  84248  H1  TIP3 80985     27.226  13.815  75.975  1.00  0.00      SOLV H
ATOM  84249  H2  TIP3 80985     28.665  13.432  75.956  1.00  0.00      SOLV H
ATOM  84250  OH2 TIP3 80986     43.757   3.072  77.540  1.00  0.00      SOLV O
ATOM  84251  H1  TIP3 80986     42.838   2.981  77.232  1.00  0.00      SOLV H
ATOM  84252  H2  TIP3 80986     44.123   2.239  77.176  1.00  0.00      SOLV H
ATOM  84253  OH2 TIP3 80987     24.303  15.100  76.393  1.00  0.00      SOLV O
ATOM  84254  H1  TIP3 80987     23.560  15.509  75.936  1.00  0.00      SOLV H
ATOM  84255  H2  TIP3 80987     23.927  14.892  77.255  1.00  0.00      SOLV H
ATOM  84256  OH2 TIP3 80988     26.813  15.592  75.450  1.00  0.00      SOLV O
ATOM  84257  H1  TIP3 80988     25.905  15.524  75.812  1.00  0.00      SOLV H
ATOM  84258  H2  TIP3 80988     26.671  16.212  74.705  1.00  0.00      SOLV H
ATOM  84259  OH2 TIP3 80989     30.800  16.795  74.729  1.00  0.00      SOLV O
ATOM  84260  H1  TIP3 80989     30.481  17.268  73.928  1.00  0.00      SOLV H
ATOM  84261  H2  TIP3 80989     30.881  17.548  75.333  1.00  0.00      SOLV H
ATOM  84262  OH2 TIP3 80990     24.197  13.735  73.345  1.00  0.00      SOLV O
ATOM  84263  H1  TIP3 80990     24.419  13.298  74.195  1.00  0.00      SOLV H
ATOM  84264  H2  TIP3 80990     25.072  13.660  72.895  1.00  0.00      SOLV H
ATOM  84265  OH2 TIP3 80991     26.581  13.217  72.033  1.00  0.00      SOLV O
ATOM  84266  H1  TIP3 80991     26.827  12.286  72.207  1.00  0.00      SOLV H
ATOM  84267  H2  TIP3 80991     27.387  13.689  72.332  1.00  0.00      SOLV H
ATOM  84268  OH2 TIP3 80992     28.950  14.527  72.833  1.00  0.00      SOLV O
ATOM  84269  H1  TIP3 80992     29.437  13.721  72.585  1.00  0.00      SOLV H
ATOM  84270  H2  TIP3 80992     29.052  14.516  73.797  1.00  0.00      SOLV H
ATOM  84271  OH2 TIP3 80993     36.828   2.187  71.726  1.00  0.00      SOLV O
ATOM  84272  H1  TIP3 80993     36.585   1.408  72.261  1.00  0.00      SOLV H
ATOM  84273  H2  TIP3 80993     37.766   1.988  71.559  1.00  0.00      SOLV H
ATOM  84274  OH2 TIP3 80994     42.481   2.094  72.125  1.00  0.00      SOLV O
ATOM  84275  H1  TIP3 80994     42.861   2.785  71.544  1.00  0.00      SOLV H
ATOM  84276  H2  TIP3 80994     41.539   2.062  71.858  1.00  0.00      SOLV H
ATOM  84277  OH2 TIP3 80995     43.605   3.835  70.313  1.00  0.00      SOLV O
ATOM  84278  H1  TIP3 80995     44.448   3.468  69.951  1.00  0.00      SOLV H
ATOM  84279  H2  TIP3 80995     43.856   4.771  70.440  1.00  0.00      SOLV H
ATOM  84280  OH2 TIP3 80996     30.248  -1.651  69.778  1.00  0.00      SOLV O
ATOM  84281  H1  TIP3 80996     29.519  -2.114  69.320  1.00  0.00      SOLV H
ATOM  84282  H2  TIP3 80996     30.962  -2.319  69.697  1.00  0.00      SOLV H
ATOM  84283  OH2 TIP3 80997     29.169  -2.263  65.533  1.00  0.00      SOLV O
ATOM  84284  H1  TIP3 80997     29.425  -1.473  65.028  1.00  0.00      SOLV H
ATOM  84285  H2  TIP3 80997     28.474  -1.925  66.119  1.00  0.00      SOLV H
ATOM  84286  OH2 TIP3 80998     34.543  -0.210  69.619  1.00  0.00      SOLV O
ATOM  84287  H1  TIP3 80998     35.297   0.393  69.525  1.00  0.00      SOLV H
ATOM  84288  H2  TIP3 80998     34.558  -0.404  70.562  1.00  0.00      SOLV H
ATOM  84289  OH2 TIP3 80999     39.874   1.758  71.150  1.00  0.00      SOLV O
ATOM  84290  H1  TIP3 80999     39.853   1.662  70.196  1.00  0.00      SOLV H
ATOM  84291  H2  TIP3 80999     39.739   0.827  71.442  1.00  0.00      SOLV H
ATOM  84292  OH2 TIP3 81000     41.021   2.222  66.914  1.00  0.00      SOLV O
ATOM  84293  H1  TIP3 81000     40.094   2.417  66.726  1.00  0.00      SOLV H
ATOM  84294  H2  TIP3 81000     40.957   1.258  67.117  1.00  0.00      SOLV H
ATOM  84295  OH2 TIP3 81001     23.795  12.796  66.555  1.00  0.00      SOLV O
ATOM  84296  H1  TIP3 81001     23.170  12.513  65.858  1.00  0.00      SOLV H
ATOM  84297  H2  TIP3 81001     23.476  13.701  66.676  1.00  0.00      SOLV H
ATOM  84298  OH2 TIP3 81002     30.311   0.162  63.997  1.00  0.00      SOLV O
ATOM  84299  H1  TIP3 81002     31.013  -0.267  63.473  1.00  0.00      SOLV H
ATOM  84300  H2  TIP3 81002     30.834   0.625  64.678  1.00  0.00      SOLV H
ATOM  84301  OH2 TIP3 81003     34.856   2.139  66.493  1.00  0.00      SOLV O
ATOM  84302  H1  TIP3 81003     35.351   1.600  67.132  1.00  0.00      SOLV H
ATOM  84303  H2  TIP3 81003     34.728   2.950  67.015  1.00  0.00      SOLV H
ATOM  84304  OH2 TIP3 81004     31.680  16.966  64.892  1.00  0.00      SOLV O
ATOM  84305  H1  TIP3 81004     32.501  17.464  64.711  1.00  0.00      SOLV H
ATOM  84306  H2  TIP3 81004     31.683  16.379  64.102  1.00  0.00      SOLV H
ATOM  84307  OH2 TIP3 81005     38.134  18.680  67.631  1.00  0.00      SOLV O
ATOM  84308  H1  TIP3 81005     38.276  17.878  67.073  1.00  0.00      SOLV H
ATOM  84309  H2  TIP3 81005     37.890  19.335  66.937  1.00  0.00      SOLV H
ATOM  84310  OH2 TIP3 81006     29.974  -1.124  79.298  1.00  0.00      SOLV O
ATOM  84311  H1  TIP3 81006     29.840  -2.029  79.627  1.00  0.00      SOLV H
ATOM  84312  H2  TIP3 81006     30.879  -0.962  79.625  1.00  0.00      SOLV H
ATOM  84313  OH2 TIP3 81007     32.151  -1.081  80.965  1.00  0.00      SOLV O
ATOM  84314  H1  TIP3 81007     33.070  -1.173  80.668  1.00  0.00      SOLV H
ATOM  84315  H2  TIP3 81007     32.002  -1.981  81.330  1.00  0.00      SOLV H
ATOM  84316  OH2 TIP3 81008     25.167  14.263  63.471  1.00  0.00      SOLV O
ATOM  84317  H1  TIP3 81008     24.873  14.398  64.382  1.00  0.00      SOLV H
ATOM  84318  H2  TIP3 81008     26.110  14.026  63.567  1.00  0.00      SOLV H
ATOM  84319  OH2 TIP3 81009     44.009   9.624  68.696  1.00  0.00      SOLV O
ATOM  84320  H1  TIP3 81009     43.379  10.351  68.588  1.00  0.00      SOLV H
ATOM  84321  H2  TIP3 81009     43.692   8.985  68.042  1.00  0.00      SOLV H
ATOM  84322  OH2 TIP3 81010     43.844  11.976  70.736  1.00  0.00      SOLV O
ATOM  84323  H1  TIP3 81010     44.333  11.288  71.244  1.00  0.00      SOLV H
ATOM  84324  H2  TIP3 81010     44.561  12.350  70.217  1.00  0.00      SOLV H
ATOM  84325  OH2 TIP3 81011     49.429   8.395  70.919  1.00  0.00      SOLV O
ATOM  84326  H1  TIP3 81011     49.196   9.290  70.588  1.00  0.00      SOLV H
ATOM  84327  H2  TIP3 81011     49.138   7.839  70.162  1.00  0.00      SOLV H
ATOM  84328  OH2 TIP3 81012     45.326   9.891  71.605  1.00  0.00      SOLV O
ATOM  84329  H1  TIP3 81012     46.008   9.578  72.221  1.00  0.00      SOLV H
ATOM  84330  H2  TIP3 81012     45.676   9.521  70.769  1.00  0.00      SOLV H
ATOM  84331  OH2 TIP3 81013     47.746   8.675  72.838  1.00  0.00      SOLV O
ATOM  84332  H1  TIP3 81013     48.276   9.362  73.290  1.00  0.00      SOLV H
ATOM  84333  H2  TIP3 81013     48.366   8.538  72.085  1.00  0.00      SOLV H
ATOM  84334  OH2 TIP3 81014     42.720  15.022  67.037  1.00  0.00      SOLV O
ATOM  84335  H1  TIP3 81014     42.507  15.254  66.111  1.00  0.00      SOLV H
ATOM  84336  H2  TIP3 81014     42.668  15.878  67.468  1.00  0.00      SOLV H
ATOM  84337  OH2 TIP3 81015     53.348   5.633  72.097  1.00  0.00      SOLV O
ATOM  84338  H1  TIP3 81015     53.541   4.822  72.588  1.00  0.00      SOLV H
ATOM  84339  H2  TIP3 81015     52.802   6.142  72.718  1.00  0.00      SOLV H
ATOM  84340  OH2 TIP3 81016     51.848  14.888  66.602  1.00  0.00      SOLV O
ATOM  84341  H1  TIP3 81016     51.239  15.632  66.665  1.00  0.00      SOLV H
ATOM  84342  H2  TIP3 81016     52.613  15.275  66.159  1.00  0.00      SOLV H
ATOM  84343  OH2 TIP3 81017     53.069  13.648  64.097  1.00  0.00      SOLV O
ATOM  84344  H1  TIP3 81017     53.660  14.052  64.761  1.00  0.00      SOLV H
ATOM  84345  H2  TIP3 81017     53.729  13.221  63.528  1.00  0.00      SOLV H
ATOM  84346  OH2 TIP3 81018     47.474  14.194  69.789  1.00  0.00      SOLV O
ATOM  84347  H1  TIP3 81018     47.345  13.747  68.920  1.00  0.00      SOLV H
ATOM  84348  H2  TIP3 81018     48.111  13.596  70.187  1.00  0.00      SOLV H
ATOM  84349  OH2 TIP3 81019     54.637  15.217  65.627  1.00  0.00      SOLV O
ATOM  84350  H1  TIP3 81019     55.257  15.481  66.326  1.00  0.00      SOLV H
ATOM  84351  H2  TIP3 81019     55.069  15.726  64.894  1.00  0.00      SOLV H
ATOM  84352  OH2 TIP3 81020     61.107   8.813  65.453  1.00  0.00      SOLV O
ATOM  84353  H1  TIP3 81020     60.254   8.679  65.933  1.00  0.00      SOLV H
ATOM  84354  H2  TIP3 81020     61.065   9.758  65.235  1.00  0.00      SOLV H
ATOM  84355  OH2 TIP3 81021     46.963  13.023  67.518  1.00  0.00      SOLV O
ATOM  84356  H1  TIP3 81021     46.421  13.613  66.953  1.00  0.00      SOLV H
ATOM  84357  H2  TIP3 81021     46.587  12.159  67.325  1.00  0.00      SOLV H
ATOM  84358  OH2 TIP3 81022     50.423   5.489  73.447  1.00  0.00      SOLV O
ATOM  84359  H1  TIP3 81022     49.576   5.394  72.962  1.00  0.00      SOLV H
ATOM  84360  H2  TIP3 81022     50.384   6.423  73.717  1.00  0.00      SOLV H
ATOM  84361  OH2 TIP3 81023     55.653  16.927  63.354  1.00  0.00      SOLV O
ATOM  84362  H1  TIP3 81023     55.896  16.619  62.463  1.00  0.00      SOLV H
ATOM  84363  H2  TIP3 81023     56.537  17.266  63.622  1.00  0.00      SOLV H
ATOM  84364  OH2 TIP3 81024     53.897   9.551  64.198  1.00  0.00      SOLV O
ATOM  84365  H1  TIP3 81024     53.478   9.331  65.045  1.00  0.00      SOLV H
ATOM  84366  H2  TIP3 81024     53.790   8.697  63.737  1.00  0.00      SOLV H
ATOM  84367  OH2 TIP3 81025     48.865  10.886  69.524  1.00  0.00      SOLV O
ATOM  84368  H1  TIP3 81025     48.057  10.363  69.368  1.00  0.00      SOLV H
ATOM  84369  H2  TIP3 81025     49.361  10.731  68.691  1.00  0.00      SOLV H
ATOM  84370  OH2 TIP3 81026     53.098  13.007  68.037  1.00  0.00      SOLV O
ATOM  84371  H1  TIP3 81026     52.643  13.874  68.000  1.00  0.00      SOLV H
ATOM  84372  H2  TIP3 81026     53.780  13.136  67.369  1.00  0.00      SOLV H
ATOM  84373  OH2 TIP3 81027     50.729   8.895  63.151  1.00  0.00      SOLV O
ATOM  84374  H1  TIP3 81027     50.475   8.412  63.962  1.00  0.00      SOLV H
ATOM  84375  H2  TIP3 81027     49.873   9.064  62.736  1.00  0.00      SOLV H
ATOM  84376  OH2 TIP3 81028     44.457   6.462  70.285  1.00  0.00      SOLV O
ATOM  84377  H1  TIP3 81028     45.101   6.539  71.019  1.00  0.00      SOLV H
ATOM  84378  H2  TIP3 81028     45.007   6.164  69.534  1.00  0.00      SOLV H
ATOM  84379  OH2 TIP3 81029     45.352   7.449  65.704  1.00  0.00      SOLV O
ATOM  84380  H1  TIP3 81029     45.768   8.159  65.162  1.00  0.00      SOLV H
ATOM  84381  H2  TIP3 81029     44.551   7.904  66.017  1.00  0.00      SOLV H
ATOM  84382  OH2 TIP3 81030     51.669   9.652  70.441  1.00  0.00      SOLV O
ATOM  84383  H1  TIP3 81030     51.044   8.962  70.755  1.00  0.00      SOLV H
ATOM  84384  H2  TIP3 81030     52.413   9.552  71.066  1.00  0.00      SOLV H
ATOM  84385  OH2 TIP3 81031     46.747   9.117  69.396  1.00  0.00      SOLV O
ATOM  84386  H1  TIP3 81031     45.868   9.011  68.984  1.00  0.00      SOLV H
ATOM  84387  H2  TIP3 81031     47.260   8.385  69.006  1.00  0.00      SOLV H
ATOM  84388  OH2 TIP3 81032     50.077  10.435  67.109  1.00  0.00      SOLV O
ATOM  84389  H1  TIP3 81032     50.986  10.768  67.170  1.00  0.00      SOLV H
ATOM  84390  H2  TIP3 81032     49.724  10.883  66.316  1.00  0.00      SOLV H
ATOM  84391  OH2 TIP3 81033     48.578  11.052  64.678  1.00  0.00      SOLV O
ATOM  84392  H1  TIP3 81033     48.133  10.600  63.936  1.00  0.00      SOLV H
ATOM  84393  H2  TIP3 81033     49.235  11.575  64.179  1.00  0.00      SOLV H
ATOM  84394  OH2 TIP3 81034     48.924   7.149  68.693  1.00  0.00      SOLV O
ATOM  84395  H1  TIP3 81034     48.923   6.185  68.859  1.00  0.00      SOLV H
ATOM  84396  H2  TIP3 81034     49.778   7.277  68.258  1.00  0.00      SOLV H
ATOM  84397  OH2 TIP3 81035     49.775  16.591  66.515  1.00  0.00      SOLV O
ATOM  84398  H1  TIP3 81035     49.497  15.720  66.132  1.00  0.00      SOLV H
ATOM  84399  H2  TIP3 81035     49.924  16.394  67.451  1.00  0.00      SOLV H
ATOM  84400  OH2 TIP3 81036     56.186  10.865  64.696  1.00  0.00      SOLV O
ATOM  84401  H1  TIP3 81036     55.234  10.712  64.506  1.00  0.00      SOLV H
ATOM  84402  H2  TIP3 81036     56.211  11.781  65.059  1.00  0.00      SOLV H
ATOM  84403  OH2 TIP3 81037     56.417  13.000  66.125  1.00  0.00      SOLV O
ATOM  84404  H1  TIP3 81037     57.118  13.220  66.765  1.00  0.00      SOLV H
ATOM  84405  H2  TIP3 81037     56.030  13.837  65.845  1.00  0.00      SOLV H
ATOM  84406  OH2 TIP3 81038     51.491  18.410  65.337  1.00  0.00      SOLV O
ATOM  84407  H1  TIP3 81038     51.321  18.964  66.102  1.00  0.00      SOLV H
ATOM  84408  H2  TIP3 81038     51.152  17.561  65.669  1.00  0.00      SOLV H
ATOM  84409  OH2 TIP3 81039     44.599  12.025  64.241  1.00  0.00      SOLV O
ATOM  84410  H1  TIP3 81039     44.938  12.826  64.684  1.00  0.00      SOLV H
ATOM  84411  H2  TIP3 81039     43.690  11.965  64.592  1.00  0.00      SOLV H
ATOM  84412  OH2 TIP3 81040     48.610  18.912  62.832  1.00  0.00      SOLV O
ATOM  84413  H1  TIP3 81040     49.001  18.194  62.302  1.00  0.00      SOLV H
ATOM  84414  H2  TIP3 81040     48.329  18.419  63.631  1.00  0.00      SOLV H
ATOM  84415  OH2 TIP3 81041     47.620  18.100  65.292  1.00  0.00      SOLV O
ATOM  84416  H1  TIP3 81041     48.015  17.667  66.062  1.00  0.00      SOLV H
ATOM  84417  H2  TIP3 81041     47.291  18.961  65.608  1.00  0.00      SOLV H
ATOM  84418  OH2 TIP3 81042     45.234  14.317  65.873  1.00  0.00      SOLV O
ATOM  84419  H1  TIP3 81042     44.427  14.506  66.380  1.00  0.00      SOLV H
ATOM  84420  H2  TIP3 81042     45.440  15.195  65.498  1.00  0.00      SOLV H
ATOM  84421  OH2 TIP3 81043     55.891   9.977  67.313  1.00  0.00      SOLV O
ATOM  84422  H1  TIP3 81043     56.013  10.318  66.401  1.00  0.00      SOLV H
ATOM  84423  H2  TIP3 81043     56.433  10.587  67.820  1.00  0.00      SOLV H
ATOM  84424  OH2 TIP3 81044     48.686  20.800  65.168  1.00  0.00      SOLV O
ATOM  84425  H1  TIP3 81044     48.523  20.667  66.105  1.00  0.00      SOLV H
ATOM  84426  H2  TIP3 81044     49.548  21.180  65.028  1.00  0.00      SOLV H
ATOM  84427  OH2 TIP3 81045     52.809  10.415  68.105  1.00  0.00      SOLV O
ATOM  84428  H1  TIP3 81045     53.030  11.372  68.058  1.00  0.00      SOLV H
ATOM  84429  H2  TIP3 81045     52.374  10.361  68.982  1.00  0.00      SOLV H
ATOM  84430  OH2 TIP3 81046     54.503   8.186  68.958  1.00  0.00      SOLV O
ATOM  84431  H1  TIP3 81046     53.768   8.739  69.257  1.00  0.00      SOLV H
ATOM  84432  H2  TIP3 81046     54.981   8.817  68.370  1.00  0.00      SOLV H
ATOM  84433  OH2 TIP3 81047     46.194  20.559  65.961  1.00  0.00      SOLV O
ATOM  84434  H1  TIP3 81047     46.383  21.322  65.376  1.00  0.00      SOLV H
ATOM  84435  H2  TIP3 81047     46.437  20.856  66.860  1.00  0.00      SOLV H
ATOM  84436  OH2 TIP3 81048     50.035   7.793  65.604  1.00  0.00      SOLV O
ATOM  84437  H1  TIP3 81048     49.750   8.605  66.053  1.00  0.00      SOLV H
ATOM  84438  H2  TIP3 81048     50.986   7.768  65.853  1.00  0.00      SOLV H
ATOM  84439  OH2 TIP3 81049     44.958  16.939  64.674  1.00  0.00      SOLV O
ATOM  84440  H1  TIP3 81049     45.307  17.808  64.933  1.00  0.00      SOLV H
ATOM  84441  H2  TIP3 81049     45.612  16.711  63.981  1.00  0.00      SOLV H
ATOM  84442  OH2 TIP3 81050     45.728   9.482  63.952  1.00  0.00      SOLV O
ATOM  84443  H1  TIP3 81050     45.465  10.420  64.008  1.00  0.00      SOLV H
ATOM  84444  H2  TIP3 81050     45.039   9.085  63.409  1.00  0.00      SOLV H
ATOM  84445  OH2 TIP3 81051     48.043   4.905  72.469  1.00  0.00      SOLV O
ATOM  84446  H1  TIP3 81051     48.056   4.796  71.491  1.00  0.00      SOLV H
ATOM  84447  H2  TIP3 81051     48.131   3.974  72.775  1.00  0.00      SOLV H
ATOM  84448  OH2 TIP3 81052     50.062  21.361  62.993  1.00  0.00      SOLV O
ATOM  84449  H1  TIP3 81052     49.453  20.583  63.050  1.00  0.00      SOLV H
ATOM  84450  H2  TIP3 81052     50.839  20.948  62.537  1.00  0.00      SOLV H
ATOM  84451  OH2 TIP3 81053     46.981  15.690  63.004  1.00  0.00      SOLV O
ATOM  84452  H1  TIP3 81053     47.430  15.100  63.627  1.00  0.00      SOLV H
ATOM  84453  H2  TIP3 81053     47.753  15.957  62.455  1.00  0.00      SOLV H
ATOM  84454  OH2 TIP3 81054     51.657  18.590  62.705  1.00  0.00      SOLV O
ATOM  84455  H1  TIP3 81054     51.592  18.547  63.680  1.00  0.00      SOLV H
ATOM  84456  H2  TIP3 81054     51.943  17.671  62.522  1.00  0.00      SOLV H
ATOM  84457  OH2 TIP3 81055     48.802  14.284  65.430  1.00  0.00      SOLV O
ATOM  84458  H1  TIP3 81055     48.515  13.574  66.021  1.00  0.00      SOLV H
ATOM  84459  H2  TIP3 81055     49.328  13.779  64.769  1.00  0.00      SOLV H
ATOM  84460  OH2 TIP3 81056     50.390  12.891  63.656  1.00  0.00      SOLV O
ATOM  84461  H1  TIP3 81056     50.304  12.892  62.681  1.00  0.00      SOLV H
ATOM  84462  H2  TIP3 81056     51.287  13.278  63.763  1.00  0.00      SOLV H
ATOM  84463  OH2 TIP3 81057     58.185  17.702  63.155  1.00  0.00      SOLV O
ATOM  84464  H1  TIP3 81057     58.431  17.467  62.249  1.00  0.00      SOLV H
ATOM  84465  H2  TIP3 81057     58.209  18.674  63.001  1.00  0.00      SOLV H
ATOM  84466  OH2 TIP3 81058     46.279  22.904  64.149  1.00  0.00      SOLV O
ATOM  84467  H1  TIP3 81058     47.213  23.145  64.250  1.00  0.00      SOLV H
ATOM  84468  H2  TIP3 81058     45.963  23.713  63.723  1.00  0.00      SOLV H
ATOM  84469  OH2 TIP3 81059     42.495  15.790  64.203  1.00  0.00      SOLV O
ATOM  84470  H1  TIP3 81059     43.368  16.223  64.332  1.00  0.00      SOLV H
ATOM  84471  H2  TIP3 81059     42.703  15.148  63.484  1.00  0.00      SOLV H
ATOM  84472  OH2 TIP3 81060     39.571  20.390  69.024  1.00  0.00      SOLV O
ATOM  84473  H1  TIP3 81060     38.924  19.755  68.652  1.00  0.00      SOLV H
ATOM  84474  H2  TIP3 81060     39.723  20.175  69.949  1.00  0.00      SOLV H
ATOM  84475  OH2 TIP3 81061     59.392  14.353  63.784  1.00  0.00      SOLV O
ATOM  84476  H1  TIP3 81061     59.149  15.035  63.152  1.00  0.00      SOLV H
ATOM  84477  H2  TIP3 81061     59.375  13.530  63.260  1.00  0.00      SOLV H
ATOM  84478  OH2 TIP3 81062     59.495  11.756  62.931  1.00  0.00      SOLV O
ATOM  84479  H1  TIP3 81062     60.145  11.519  63.609  1.00  0.00      SOLV H
ATOM  84480  H2  TIP3 81062     58.806  11.074  63.021  1.00  0.00      SOLV H
ATOM  84481  OH2 TIP3 81063     46.006   6.660  72.585  1.00  0.00      SOLV O
ATOM  84482  H1  TIP3 81063     46.733   5.993  72.647  1.00  0.00      SOLV H
ATOM  84483  H2  TIP3 81063     46.531   7.430  72.872  1.00  0.00      SOLV H
ATOM  84484  OH2 TIP3 81064     43.436   8.907  73.389  1.00  0.00      SOLV O
ATOM  84485  H1  TIP3 81064     44.095   8.766  72.683  1.00  0.00      SOLV H
ATOM  84486  H2  TIP3 81064     43.935   9.592  73.856  1.00  0.00      SOLV H
ATOM  84487  OH2 TIP3 81065     61.885  11.357  64.613  1.00  0.00      SOLV O
ATOM  84488  H1  TIP3 81065     62.373  10.812  63.957  1.00  0.00      SOLV H
ATOM  84489  H2  TIP3 81065     62.202  12.253  64.443  1.00  0.00      SOLV H
ATOM  84490  OH2 TIP3 81066     45.117   5.546  67.656  1.00  0.00      SOLV O
ATOM  84491  H1  TIP3 81066     44.209   5.284  67.446  1.00  0.00      SOLV H
ATOM  84492  H2  TIP3 81066     45.353   6.136  66.912  1.00  0.00      SOLV H
ATOM  84493  OH2 TIP3 81067     45.539   4.262  75.797  1.00  0.00      SOLV O
ATOM  84494  H1  TIP3 81067     45.016   3.877  76.523  1.00  0.00      SOLV H
ATOM  84495  H2  TIP3 81067     44.835   4.638  75.244  1.00  0.00      SOLV H
ATOM  84496  OH2 TIP3 81068     48.020   4.632  69.769  1.00  0.00      SOLV O
ATOM  84497  H1  TIP3 81068     47.305   4.156  69.308  1.00  0.00      SOLV H
ATOM  84498  H2  TIP3 81068     48.744   3.969  69.696  1.00  0.00      SOLV H
ATOM  84499  OH2 TIP3 81069     46.913   4.014  65.513  1.00  0.00      SOLV O
ATOM  84500  H1  TIP3 81069     47.227   4.800  65.035  1.00  0.00      SOLV H
ATOM  84501  H2  TIP3 81069     46.262   4.376  66.128  1.00  0.00      SOLV H
ATOM  84502  OH2 TIP3 81070     52.277   6.120  69.626  1.00  0.00      SOLV O
ATOM  84503  H1  TIP3 81070     53.088   6.630  69.513  1.00  0.00      SOLV H
ATOM  84504  H2  TIP3 81070     52.394   5.828  70.551  1.00  0.00      SOLV H
ATOM  84505  OH2 TIP3 81071     58.815   8.472  66.822  1.00  0.00      SOLV O
ATOM  84506  H1  TIP3 81071     57.899   8.756  66.763  1.00  0.00      SOLV H
ATOM  84507  H2  TIP3 81071     58.705   7.546  67.128  1.00  0.00      SOLV H
ATOM  84508  OH2 TIP3 81072     41.454  19.027  66.709  1.00  0.00      SOLV O
ATOM  84509  H1  TIP3 81072     40.972  18.793  65.889  1.00  0.00      SOLV H
ATOM  84510  H2  TIP3 81072     41.276  19.984  66.676  1.00  0.00      SOLV H
ATOM  84511  OH2 TIP3 81073     48.086   6.457  63.996  1.00  0.00      SOLV O
ATOM  84512  H1  TIP3 81073     48.785   6.012  63.481  1.00  0.00      SOLV H
ATOM  84513  H2  TIP3 81073     48.618   6.913  64.678  1.00  0.00      SOLV H
ATOM  84514  OH2 TIP3 81074     52.614   8.363  66.463  1.00  0.00      SOLV O
ATOM  84515  H1  TIP3 81074     53.119   7.840  67.097  1.00  0.00      SOLV H
ATOM  84516  H2  TIP3 81074     52.528   9.199  66.970  1.00  0.00      SOLV H
ATOM  84517  OH2 TIP3 81075     42.937  20.494  63.471  1.00  0.00      SOLV O
ATOM  84518  H1  TIP3 81075     42.667  20.736  64.367  1.00  0.00      SOLV H
ATOM  84519  H2  TIP3 81075     43.898  20.330  63.564  1.00  0.00      SOLV H
ATOM  84520  OH2 TIP3 81076     64.764  10.328  65.643  1.00  0.00      SOLV O
ATOM  84521  H1  TIP3 81076     64.978  11.025  65.014  1.00  0.00      SOLV H
ATOM  84522  H2  TIP3 81076     63.928  10.627  66.024  1.00  0.00      SOLV H
ATOM  84523  OH2 TIP3 81077    -73.191  -3.282  63.456  1.00  0.00      SOLV O
ATOM  84524  H1  TIP3 81077    -73.458  -2.565  64.062  1.00  0.00      SOLV H
ATOM  84525  H2  TIP3 81077    -72.321  -3.533  63.822  1.00  0.00      SOLV H
ATOM  84526  OH2 TIP3 81078    -73.438  -0.769  64.711  1.00  0.00      SOLV O
ATOM  84527  H1  TIP3 81078    -73.072   0.080  64.411  1.00  0.00      SOLV H
ATOM  84528  H2  TIP3 81078    -74.344  -0.481  64.959  1.00  0.00      SOLV H
ATOM  84529  OH2 TIP3 81079    -76.532  -3.703  62.876  1.00  0.00      SOLV O
ATOM  84530  H1  TIP3 81079    -76.213  -3.959  63.768  1.00  0.00      SOLV H
ATOM  84531  H2  TIP3 81079    -75.804  -3.142  62.555  1.00  0.00      SOLV H
ATOM  84532  OH2 TIP3 81080    -72.333  -7.911  62.914  1.00  0.00      SOLV O
ATOM  84533  H1  TIP3 81080    -72.497  -8.383  62.080  1.00  0.00      SOLV H
ATOM  84534  H2  TIP3 81080    -72.723  -7.032  62.707  1.00  0.00      SOLV H
ATOM  84535  OH2 TIP3 81081    -59.352  -3.618  69.703  1.00  0.00      SOLV O
ATOM  84536  H1  TIP3 81081    -59.699  -2.707  69.569  1.00  0.00      SOLV H
ATOM  84537  H2  TIP3 81081    -59.838  -4.087  68.990  1.00  0.00      SOLV H
ATOM  84538  OH2 TIP3 81082    -57.774  -0.645  71.414  1.00  0.00      SOLV O
ATOM  84539  H1  TIP3 81082    -57.842  -1.494  71.864  1.00  0.00      SOLV H
ATOM  84540  H2  TIP3 81082    -57.819  -0.012  72.151  1.00  0.00      SOLV H
ATOM  84541  OH2 TIP3 81083    -62.121   3.252  71.797  1.00  0.00      SOLV O
ATOM  84542  H1  TIP3 81083    -61.367   2.766  71.389  1.00  0.00      SOLV H
ATOM  84543  H2  TIP3 81083    -62.187   2.769  72.637  1.00  0.00      SOLV H
ATOM  84544  OH2 TIP3 81084    -56.297  -8.481  69.518  1.00  0.00      SOLV O
ATOM  84545  H1  TIP3 81084    -55.601  -8.688  70.147  1.00  0.00      SOLV H
ATOM  84546  H2  TIP3 81084    -55.891  -7.829  68.933  1.00  0.00      SOLV H
ATOM  84547  OH2 TIP3 81085    -60.561  -1.340  68.782  1.00  0.00      SOLV O
ATOM  84548  H1  TIP3 81085    -60.679  -1.577  67.852  1.00  0.00      SOLV H
ATOM  84549  H2  TIP3 81085    -61.104  -0.531  68.861  1.00  0.00      SOLV H
ATOM  84550  OH2 TIP3 81086    -57.847   1.216  73.689  1.00  0.00      SOLV O
ATOM  84551  H1  TIP3 81086    -58.690   0.990  74.085  1.00  0.00      SOLV H
ATOM  84552  H2  TIP3 81086    -57.888   2.189  73.657  1.00  0.00      SOLV H
ATOM  84553  OH2 TIP3 81087    -60.083   2.296  70.367  1.00  0.00      SOLV O
ATOM  84554  H1  TIP3 81087    -59.416   1.713  69.939  1.00  0.00      SOLV H
ATOM  84555  H2  TIP3 81087    -59.787   3.169  70.042  1.00  0.00      SOLV H
ATOM  84556  OH2 TIP3 81088    -58.251   0.740  68.998  1.00  0.00      SOLV O
ATOM  84557  H1  TIP3 81088    -58.292   0.024  68.344  1.00  0.00      SOLV H
ATOM  84558  H2  TIP3 81088    -58.016   0.233  69.803  1.00  0.00      SOLV H
ATOM  84559  OH2 TIP3 81089    -60.393  -4.654  67.281  1.00  0.00      SOLV O
ATOM  84560  H1  TIP3 81089    -61.218  -4.457  66.797  1.00  0.00      SOLV H
ATOM  84561  H2  TIP3 81089    -59.732  -4.612  66.555  1.00  0.00      SOLV H
ATOM  84562  OH2 TIP3 81090    -57.188  -3.401  68.113  1.00  0.00      SOLV O
ATOM  84563  H1  TIP3 81090    -57.954  -3.513  68.719  1.00  0.00      SOLV H
ATOM  84564  H2  TIP3 81090    -56.506  -3.919  68.577  1.00  0.00      SOLV H
ATOM  84565  OH2 TIP3 81091    -58.044  -4.581  65.807  1.00  0.00      SOLV O
ATOM  84566  H1  TIP3 81091    -57.575  -4.134  66.536  1.00  0.00      SOLV H
ATOM  84567  H2  TIP3 81091    -57.780  -4.067  65.013  1.00  0.00      SOLV H
ATOM  84568  OH2 TIP3 81092    -62.422   0.932  69.252  1.00  0.00      SOLV O
ATOM  84569  H1  TIP3 81092    -62.049   1.399  70.012  1.00  0.00      SOLV H
ATOM  84570  H2  TIP3 81092    -63.172   1.485  69.002  1.00  0.00      SOLV H
ATOM  84571  OH2 TIP3 81093    -51.745 -11.159  65.568  1.00  0.00      SOLV O
ATOM  84572  H1  TIP3 81093    -52.652 -11.322  65.903  1.00  0.00      SOLV H
ATOM  84573  H2  TIP3 81093    -51.816 -10.238  65.259  1.00  0.00      SOLV H
ATOM  84574  OH2 TIP3 81094    -55.507   2.808  64.052  1.00  0.00      SOLV O
ATOM  84575  H1  TIP3 81094    -55.621   3.774  64.173  1.00  0.00      SOLV H
ATOM  84576  H2  TIP3 81094    -54.532   2.721  64.010  1.00  0.00      SOLV H
ATOM  84577  OH2 TIP3 81095    -63.808   3.566  67.682  1.00  0.00      SOLV O
ATOM  84578  H1  TIP3 81095    -63.927   3.460  66.719  1.00  0.00      SOLV H
ATOM  84579  H2  TIP3 81095    -64.188   4.442  67.860  1.00  0.00      SOLV H
ATOM  84580  OH2 TIP3 81096    -60.765   3.851  64.635  1.00  0.00      SOLV O
ATOM  84581  H1  TIP3 81096    -60.060   3.313  64.206  1.00  0.00      SOLV H
ATOM  84582  H2  TIP3 81096    -60.639   3.616  65.576  1.00  0.00      SOLV H
ATOM  84583  OH2 TIP3 81097    -61.001   3.663  67.426  1.00  0.00      SOLV O
ATOM  84584  H1  TIP3 81097    -61.928   3.408  67.613  1.00  0.00      SOLV H
ATOM  84585  H2  TIP3 81097    -60.515   3.037  67.982  1.00  0.00      SOLV H
ATOM  84586  OH2 TIP3 81098    -56.941  -3.174  63.583  1.00  0.00      SOLV O
ATOM  84587  H1  TIP3 81098    -57.051  -3.376  62.628  1.00  0.00      SOLV H
ATOM  84588  H2  TIP3 81098    -56.261  -2.490  63.579  1.00  0.00      SOLV H
ATOM  84589  OH2 TIP3 81099    -59.060 -10.395  64.184  1.00  0.00      SOLV O
ATOM  84590  H1  TIP3 81099    -59.388 -10.551  65.071  1.00  0.00      SOLV H
ATOM  84591  H2  TIP3 81099    -59.135 -11.277  63.781  1.00  0.00      SOLV H
ATOM  84592  OH2 TIP3 81100    -58.945  -6.724  68.328  1.00  0.00      SOLV O
ATOM  84593  H1  TIP3 81100    -59.643  -6.161  67.950  1.00  0.00      SOLV H
ATOM  84594  H2  TIP3 81100    -58.283  -6.741  67.619  1.00  0.00      SOLV H
ATOM  84595  OH2 TIP3 81101    -62.237 -11.082  63.164  1.00  0.00      SOLV O
ATOM  84596  H1  TIP3 81101    -62.482 -11.515  63.989  1.00  0.00      SOLV H
ATOM  84597  H2  TIP3 81101    -63.078 -10.847  62.753  1.00  0.00      SOLV H
ATOM  84598  OH2 TIP3 81102    -62.782  -9.321  66.843  1.00  0.00      SOLV O
ATOM  84599  H1  TIP3 81102    -61.953  -8.917  67.119  1.00  0.00      SOLV H
ATOM  84600  H2  TIP3 81102    -63.057  -8.800  66.077  1.00  0.00      SOLV H
ATOM  84601  OH2 TIP3 81103    -64.376  -8.759  64.611  1.00  0.00      SOLV O
ATOM  84602  H1  TIP3 81103    -64.852  -9.308  63.957  1.00  0.00      SOLV H
ATOM  84603  H2  TIP3 81103    -63.671  -8.434  64.045  1.00  0.00      SOLV H
ATOM  84604  OH2 TIP3 81104    -62.725  -3.484  66.530  1.00  0.00      SOLV O
ATOM  84605  H1  TIP3 81104    -63.311  -4.148  66.113  1.00  0.00      SOLV H
ATOM  84606  H2  TIP3 81104    -63.147  -3.404  67.409  1.00  0.00      SOLV H
ATOM  84607  OH2 TIP3 81105    -56.756  -8.958  64.706  1.00  0.00      SOLV O
ATOM  84608  H1  TIP3 81105    -57.693  -9.153  64.495  1.00  0.00      SOLV H
ATOM  84609  H2  TIP3 81105    -56.812  -8.052  65.073  1.00  0.00      SOLV H
ATOM  84610  OH2 TIP3 81106    -56.718  -6.910  66.455  1.00  0.00      SOLV O
ATOM  84611  H1  TIP3 81106    -55.816  -6.718  66.761  1.00  0.00      SOLV H
ATOM  84612  H2  TIP3 81106    -56.971  -6.122  65.930  1.00  0.00      SOLV H
ATOM  84613  OH2 TIP3 81107    -61.297  -1.328  65.591  1.00  0.00      SOLV O
ATOM  84614  H1  TIP3 81107    -61.938  -0.666  65.920  1.00  0.00      SOLV H
ATOM  84615  H2  TIP3 81107    -61.763  -2.167  65.797  1.00  0.00      SOLV H
ATOM  84616  OH2 TIP3 81108    -52.236  -5.090  66.163  1.00  0.00      SOLV O
ATOM  84617  H1  TIP3 81108    -52.653  -5.542  65.395  1.00  0.00      SOLV H
ATOM  84618  H2  TIP3 81108    -52.408  -4.170  65.878  1.00  0.00      SOLV H
ATOM  84619  OH2 TIP3 81109    -56.694   2.634  66.542  1.00  0.00      SOLV O
ATOM  84620  H1  TIP3 81109    -56.813   1.738  66.888  1.00  0.00      SOLV H
ATOM  84621  H2  TIP3 81109    -56.333   2.471  65.650  1.00  0.00      SOLV H
ATOM  84622  OH2 TIP3 81110    -66.224  -1.510  69.837  1.00  0.00      SOLV O
ATOM  84623  H1  TIP3 81110    -65.861  -0.654  69.553  1.00  0.00      SOLV H
ATOM  84624  H2  TIP3 81110    -66.950  -1.596  69.212  1.00  0.00      SOLV H
ATOM  84625  OH2 TIP3 81111    -68.337  -7.933  64.266  1.00  0.00      SOLV O
ATOM  84626  H1  TIP3 81111    -67.988  -7.120  64.697  1.00  0.00      SOLV H
ATOM  84627  H2  TIP3 81111    -69.255  -7.930  64.600  1.00  0.00      SOLV H
ATOM  84628  OH2 TIP3 81112    -64.690  -3.200  68.333  1.00  0.00      SOLV O
ATOM  84629  H1  TIP3 81112    -64.620  -2.604  69.102  1.00  0.00      SOLV H
ATOM  84630  H2  TIP3 81112    -65.231  -3.917  68.696  1.00  0.00      SOLV H
ATOM  84631  OH2 TIP3 81113    -66.911   0.982  68.806  1.00  0.00      SOLV O
ATOM  84632  H1  TIP3 81113    -67.848   0.793  68.911  1.00  0.00      SOLV H
ATOM  84633  H2  TIP3 81113    -66.839   1.895  69.131  1.00  0.00      SOLV H
ATOM  84634  OH2 TIP3 81114    -58.458  -0.047  64.411  1.00  0.00      SOLV O
ATOM  84635  H1  TIP3 81114    -58.013  -0.443  65.192  1.00  0.00      SOLV H
ATOM  84636  H2  TIP3 81114    -59.280  -0.565  64.427  1.00  0.00      SOLV H
ATOM  84637  OH2 TIP3 81115    -55.657   5.519  64.684  1.00  0.00      SOLV O
ATOM  84638  H1  TIP3 81115    -55.270   6.363  64.400  1.00  0.00      SOLV H
ATOM  84639  H2  TIP3 81115    -56.567   5.821  64.887  1.00  0.00      SOLV H
ATOM  84640  OH2 TIP3 81116    -57.214  -1.000  66.720  1.00  0.00      SOLV O
ATOM  84641  H1  TIP3 81116    -57.242  -1.892  67.132  1.00  0.00      SOLV H
ATOM  84642  H2  TIP3 81116    -56.263  -0.805  66.802  1.00  0.00      SOLV H
ATOM  84643  OH2 TIP3 81117    -64.354  -1.038  62.860  1.00  0.00      SOLV O
ATOM  84644  H1  TIP3 81117    -63.981  -1.755  62.314  1.00  0.00      SOLV H
ATOM  84645  H2  TIP3 81117    -64.619  -1.537  63.659  1.00  0.00      SOLV H
ATOM  84646  OH2 TIP3 81118    -65.364  -1.853  65.326  1.00  0.00      SOLV O
ATOM  84647  H1  TIP3 81118    -64.918  -2.251  66.087  1.00  0.00      SOLV H
ATOM  84648  H2  TIP3 81118    -65.540  -0.940  65.634  1.00  0.00      SOLV H
ATOM  84649  OH2 TIP3 81119    -67.714  -5.637  65.755  1.00  0.00      SOLV O
ATOM  84650  H1  TIP3 81119    -68.453  -5.541  66.366  1.00  0.00      SOLV H
ATOM  84651  H2  TIP3 81119    -67.518  -4.714  65.518  1.00  0.00      SOLV H
ATOM  84652  OH2 TIP3 81120    -56.856 -10.090  67.194  1.00  0.00      SOLV O
ATOM  84653  H1  TIP3 81120    -56.920  -9.509  66.413  1.00  0.00      SOLV H
ATOM  84654  H2  TIP3 81120    -56.762  -9.461  67.931  1.00  0.00      SOLV H
ATOM  84655  OH2 TIP3 81121    -63.219   0.635  66.036  1.00  0.00      SOLV O
ATOM  84656  H1  TIP3 81121    -64.180   0.782  66.102  1.00  0.00      SOLV H
ATOM  84657  H2  TIP3 81121    -62.959   1.334  65.424  1.00  0.00      SOLV H
ATOM  84658  OH2 TIP3 81122    -66.041   0.748  66.060  1.00  0.00      SOLV O
ATOM  84659  H1  TIP3 81122    -66.256   1.549  65.525  1.00  0.00      SOLV H
ATOM  84660  H2  TIP3 81122    -66.394   0.990  66.934  1.00  0.00      SOLV H
ATOM  84661  OH2 TIP3 81123    -67.998  -2.985  64.654  1.00  0.00      SOLV O
ATOM  84662  H1  TIP3 81123    -67.615  -2.149  64.957  1.00  0.00      SOLV H
ATOM  84663  H2  TIP3 81123    -67.333  -3.232  63.980  1.00  0.00      SOLV H
ATOM  84664  OH2 TIP3 81124    -67.165 -10.342  63.778  1.00  0.00      SOLV O
ATOM  84665  H1  TIP3 81124    -67.451  -9.434  64.015  1.00  0.00      SOLV H
ATOM  84666  H2  TIP3 81124    -67.977 -10.777  63.509  1.00  0.00      SOLV H
ATOM  84667  OH2 TIP3 81125    -58.141   4.096  73.789  1.00  0.00      SOLV O
ATOM  84668  H1  TIP3 81125    -58.513   4.656  73.081  1.00  0.00      SOLV H
ATOM  84669  H2  TIP3 81125    -57.247   4.488  73.848  1.00  0.00      SOLV H
ATOM  84670  OH2 TIP3 81126    -63.050   1.374  63.054  1.00  0.00      SOLV O
ATOM  84671  H1  TIP3 81126    -63.533   0.516  63.127  1.00  0.00      SOLV H
ATOM  84672  H2  TIP3 81126    -62.195   1.058  62.711  1.00  0.00      SOLV H
ATOM  84673  OH2 TIP3 81127    -58.717   2.720  63.237  1.00  0.00      SOLV O
ATOM  84674  H1  TIP3 81127    -58.223   1.998  63.660  1.00  0.00      SOLV H
ATOM  84675  H2  TIP3 81127    -58.062   3.080  62.610  1.00  0.00      SOLV H
ATOM  84676  OH2 TIP3 81128    -65.984  -4.247  62.992  1.00  0.00      SOLV O
ATOM  84677  H1  TIP3 81128    -65.536  -4.814  63.633  1.00  0.00      SOLV H
ATOM  84678  H2  TIP3 81128    -65.202  -3.984  62.447  1.00  0.00      SOLV H
ATOM  84679  OH2 TIP3 81129    -61.183  -1.341  62.783  1.00  0.00      SOLV O
ATOM  84680  H1  TIP3 81129    -61.393  -1.363  63.736  1.00  0.00      SOLV H
ATOM  84681  H2  TIP3 81129    -61.052  -2.291  62.611  1.00  0.00      SOLV H
ATOM  84682  OH2 TIP3 81130    -64.087  -5.689  65.445  1.00  0.00      SOLV O
ATOM  84683  H1  TIP3 81130    -64.467  -6.484  65.825  1.00  0.00      SOLV H
ATOM  84684  H2  TIP3 81130    -63.596  -6.057  64.692  1.00  0.00      SOLV H
ATOM  84685  OH2 TIP3 81131    -54.469  -1.650  63.093  1.00  0.00      SOLV O
ATOM  84686  H1  TIP3 81131    -54.573  -2.099  62.237  1.00  0.00      SOLV H
ATOM  84687  H2  TIP3 81131    -54.844  -0.768  62.882  1.00  0.00      SOLV H
ATOM  84688  OH2 TIP3 81132    -66.269   3.145  64.745  1.00  0.00      SOLV O
ATOM  84689  H1  TIP3 81132    -65.339   3.438  64.750  1.00  0.00      SOLV H
ATOM  84690  H2  TIP3 81132    -66.590   3.639  63.972  1.00  0.00      SOLV H
ATOM  84691  OH2 TIP3 81133    -70.503  -4.082  64.101  1.00  0.00      SOLV O
ATOM  84692  H1  TIP3 81133    -69.634  -3.730  64.389  1.00  0.00      SOLV H
ATOM  84693  H2  TIP3 81133    -70.234  -4.782  63.470  1.00  0.00      SOLV H
ATOM  84694  OH2 TIP3 81134    -55.858   5.596  74.018  1.00  0.00      SOLV O
ATOM  84695  H1  TIP3 81134    -55.841   5.742  74.976  1.00  0.00      SOLV H
ATOM  84696  H2  TIP3 81134    -55.283   6.293  73.675  1.00  0.00      SOLV H
ATOM  84697  OH2 TIP3 81135    -56.013   5.075  76.854  1.00  0.00      SOLV O
ATOM  84698  H1  TIP3 81135    -56.345   4.225  76.529  1.00  0.00      SOLV H
ATOM  84699  H2  TIP3 81135    -55.459   4.813  77.594  1.00  0.00      SOLV H
ATOM  84700  OH2 TIP3 81136    -54.331  -0.645  67.040  1.00  0.00      SOLV O
ATOM  84701  H1  TIP3 81136    -53.650   0.031  67.210  1.00  0.00      SOLV H
ATOM  84702  H2  TIP3 81136    -54.079  -1.314  67.717  1.00  0.00      SOLV H
ATOM  84703  OH2 TIP3 81137    -53.288  -2.290  68.905  1.00  0.00      SOLV O
ATOM  84704  H1  TIP3 81137    -53.838  -3.037  69.228  1.00  0.00      SOLV H
ATOM  84705  H2  TIP3 81137    -52.803  -2.007  69.706  1.00  0.00      SOLV H
ATOM  84706  OH2 TIP3 81138    -54.406   0.216  74.011  1.00  0.00      SOLV O
ATOM  84707  H1  TIP3 81138    -53.582  -0.048  73.546  1.00  0.00      SOLV H
ATOM  84708  H2  TIP3 81138    -54.589   1.085  73.617  1.00  0.00      SOLV H
ATOM  84709  OH2 TIP3 81139    -52.971  -2.355  65.290  1.00  0.00      SOLV O
ATOM  84710  H1  TIP3 81139    -53.586  -2.227  64.531  1.00  0.00      SOLV H
ATOM  84711  H2  TIP3 81139    -53.397  -1.776  65.947  1.00  0.00      SOLV H
ATOM  84712  OH2 TIP3 81140    -53.497  -5.520  63.803  1.00  0.00      SOLV O
ATOM  84713  H1  TIP3 81140    -53.824  -4.915  63.128  1.00  0.00      SOLV H
ATOM  84714  H2  TIP3 81140    -53.588  -6.387  63.350  1.00  0.00      SOLV H
ATOM  84715  OH2 TIP3 81141    -54.929  -4.454  69.500  1.00  0.00      SOLV O
ATOM  84716  H1  TIP3 81141    -54.727  -5.398  69.347  1.00  0.00      SOLV H
ATOM  84717  H2  TIP3 81141    -55.310  -4.448  70.383  1.00  0.00      SOLV H
ATOM  84718  OH2 TIP3 81142    -53.478  -8.136  62.960  1.00  0.00      SOLV O
ATOM  84719  H1  TIP3 81142    -52.780  -8.421  63.580  1.00  0.00      SOLV H
ATOM  84720  H2  TIP3 81142    -54.150  -8.838  63.026  1.00  0.00      SOLV H
ATOM  84721  OH2 TIP3 81143    -54.324  -6.829  67.981  1.00  0.00      SOLV O
ATOM  84722  H1  TIP3 81143    -53.792  -7.661  67.979  1.00  0.00      SOLV H
ATOM  84723  H2  TIP3 81143    -53.728  -6.237  67.497  1.00  0.00      SOLV H
ATOM  84724  OH2 TIP3 81144    -52.904  -9.177  67.923  1.00  0.00      SOLV O
ATOM  84725  H1  TIP3 81144    -52.497  -9.548  68.743  1.00  0.00      SOLV H
ATOM  84726  H2  TIP3 81144    -53.244  -9.993  67.507  1.00  0.00      SOLV H
ATOM  84727  OH2 TIP3 81145    -51.166  -8.555  64.494  1.00  0.00      SOLV O
ATOM  84728  H1  TIP3 81145    -50.544  -9.124  63.997  1.00  0.00      SOLV H
ATOM  84729  H2  TIP3 81145    -50.657  -7.733  64.603  1.00  0.00      SOLV H
ATOM  84730  OH2 TIP3 81146    -58.937   4.622  69.563  1.00  0.00      SOLV O
ATOM  84731  H1  TIP3 81146    -58.212   4.530  68.913  1.00  0.00      SOLV H
ATOM  84732  H2  TIP3 81146    -58.537   5.189  70.229  1.00  0.00      SOLV H
ATOM  84733  OH2 TIP3 81147    -59.270   5.641  75.951  1.00  0.00      SOLV O
ATOM  84734  H1  TIP3 81147    -59.846   6.346  75.601  1.00  0.00      SOLV H
ATOM  84735  H2  TIP3 81147    -59.145   5.088  75.153  1.00  0.00      SOLV H
ATOM  84736  OH2 TIP3 81148    -51.614  -9.832  70.145  1.00  0.00      SOLV O
ATOM  84737  H1  TIP3 81148    -50.742 -10.203  69.903  1.00  0.00      SOLV H
ATOM  84738  H2  TIP3 81148    -51.345  -8.938  70.445  1.00  0.00      SOLV H
ATOM  84739  OH2 TIP3 81149    -54.163 -11.409  66.810  1.00  0.00      SOLV O
ATOM  84740  H1  TIP3 81149    -55.087 -11.128  66.659  1.00  0.00      SOLV H
ATOM  84741  H2  TIP3 81149    -54.276 -12.369  66.901  1.00  0.00      SOLV H
ATOM  84742  OH2 TIP3 81150    -71.381  -0.871  66.507  1.00  0.00      SOLV O
ATOM  84743  H1  TIP3 81150    -72.036  -1.111  65.828  1.00  0.00      SOLV H
ATOM  84744  H2  TIP3 81150    -71.682   0.020  66.704  1.00  0.00      SOLV H
ATOM  84745  OH2 TIP3 81151    -63.514   3.361  64.850  1.00  0.00      SOLV O
ATOM  84746  H1  TIP3 81151    -62.644   3.784  64.718  1.00  0.00      SOLV H
ATOM  84747  H2  TIP3 81151    -63.485   2.715  64.107  1.00  0.00      SOLV H
ATOM  84748  OH2 TIP3 81152    -56.972   5.099  67.621  1.00  0.00      SOLV O
ATOM  84749  H1  TIP3 81152    -56.872   4.234  67.149  1.00  0.00      SOLV H
ATOM  84750  H2  TIP3 81152    -57.299   5.666  66.892  1.00  0.00      SOLV H
ATOM  84751  OH2 TIP3 81153    -69.994   0.670  63.471  1.00  0.00      SOLV O
ATOM  84752  H1  TIP3 81153    -70.309   0.705  64.386  1.00  0.00      SOLV H
ATOM  84753  H2  TIP3 81153    -69.073   0.358  63.568  1.00  0.00      SOLV H
ATOM  84754  OH2 TIP3 81154    -41.599   2.661  69.688  1.00  0.00      SOLV O
ATOM  84755  H1  TIP3 81154    -41.985   3.559  69.631  1.00  0.00      SOLV H
ATOM  84756  H2  TIP3 81154    -42.202   2.165  69.107  1.00  0.00      SOLV H
ATOM  84757  OH2 TIP3 81155    -42.397   1.638  73.174  1.00  0.00      SOLV O
ATOM  84758  H1  TIP3 81155    -42.249   0.978  73.868  1.00  0.00      SOLV H
ATOM  84759  H2  TIP3 81155    -42.554   1.020  72.437  1.00  0.00      SOLV H
ATOM  84760  OH2 TIP3 81156    -49.624  -1.023  74.824  1.00  0.00      SOLV O
ATOM  84761  H1  TIP3 81156    -49.265  -1.862  75.184  1.00  0.00      SOLV H
ATOM  84762  H2  TIP3 81156    -48.820  -0.491  74.830  1.00  0.00      SOLV H
ATOM  84763  OH2 TIP3 81157    -39.972   5.641  71.429  1.00  0.00      SOLV O
ATOM  84764  H1  TIP3 81157    -40.059   4.780  71.866  1.00  0.00      SOLV H
ATOM  84765  H2  TIP3 81157    -40.087   6.251  72.169  1.00  0.00      SOLV H
ATOM  84766  OH2 TIP3 81158    -50.138   3.233  73.223  1.00  0.00      SOLV O
ATOM  84767  H1  TIP3 81158    -50.146   2.288  72.946  1.00  0.00      SOLV H
ATOM  84768  H2  TIP3 81158    -49.179   3.356  73.301  1.00  0.00      SOLV H
ATOM  84769  OH2 TIP3 81159    -51.115  -3.993  68.644  1.00  0.00      SOLV O
ATOM  84770  H1  TIP3 81159    -51.820  -3.320  68.659  1.00  0.00      SOLV H
ATOM  84771  H2  TIP3 81159    -51.526  -4.668  68.086  1.00  0.00      SOLV H
ATOM  84772  OH2 TIP3 81160    -51.246  -1.672  70.827  1.00  0.00      SOLV O
ATOM  84773  H1  TIP3 81160    -50.761  -2.403  71.265  1.00  0.00      SOLV H
ATOM  84774  H2  TIP3 81160    -50.562  -1.328  70.241  1.00  0.00      SOLV H
ATOM  84775  OH2 TIP3 81161    -44.342   9.537  71.784  1.00  0.00      SOLV O
ATOM  84776  H1  TIP3 81161    -43.583   9.041  71.392  1.00  0.00      SOLV H
ATOM  84777  H2  TIP3 81161    -44.467   9.066  72.614  1.00  0.00      SOLV H
ATOM  84778  OH2 TIP3 81162    -44.791   3.366  73.632  1.00  0.00      SOLV O
ATOM  84779  H1  TIP3 81162    -44.277   2.795  73.032  1.00  0.00      SOLV H
ATOM  84780  H2  TIP3 81162    -44.060   3.720  74.162  1.00  0.00      SOLV H
ATOM  84781  OH2 TIP3 81163    -33.764  -1.721  74.456  1.00  0.00      SOLV O
ATOM  84782  H1  TIP3 81163    -33.866  -1.026  75.138  1.00  0.00      SOLV H
ATOM  84783  H2  TIP3 81163    -33.524  -1.179  73.685  1.00  0.00      SOLV H
ATOM  84784  OH2 TIP3 81164    -39.839  -0.823  73.918  1.00  0.00      SOLV O
ATOM  84785  H1  TIP3 81164    -39.500  -1.736  73.941  1.00  0.00      SOLV H
ATOM  84786  H2  TIP3 81164    -40.132  -0.767  72.987  1.00  0.00      SOLV H
ATOM  84787  OH2 TIP3 81165    -45.869  -5.189  71.062  1.00  0.00      SOLV O
ATOM  84788  H1  TIP3 81165    -45.934  -4.260  70.775  1.00  0.00      SOLV H
ATOM  84789  H2  TIP3 81165    -46.056  -5.692  70.247  1.00  0.00      SOLV H
ATOM  84790  OH2 TIP3 81166    -38.482  -2.248  69.504  1.00  0.00      SOLV O
ATOM  84791  H1  TIP3 81166    -37.795  -2.386  70.196  1.00  0.00      SOLV H
ATOM  84792  H2  TIP3 81166    -38.064  -1.570  68.956  1.00  0.00      SOLV H
ATOM  84793  OH2 TIP3 81167    -49.718  -3.782  71.843  1.00  0.00      SOLV O
ATOM  84794  H1  TIP3 81167    -48.922  -4.060  72.346  1.00  0.00      SOLV H
ATOM  84795  H2  TIP3 81167    -49.470  -4.098  70.954  1.00  0.00      SOLV H
ATOM  84796  OH2 TIP3 81168    -45.372  -0.612  71.127  1.00  0.00      SOLV O
ATOM  84797  H1  TIP3 81168    -44.680  -1.011  71.690  1.00  0.00      SOLV H
ATOM  84798  H2  TIP3 81168    -45.706  -1.452  70.742  1.00  0.00      SOLV H
ATOM  84799  OH2 TIP3 81169    -33.880  -0.212  76.717  1.00  0.00      SOLV O
ATOM  84800  H1  TIP3 81169    -34.713   0.279  76.521  1.00  0.00      SOLV H
ATOM  84801  H2  TIP3 81169    -33.874  -0.195  77.682  1.00  0.00      SOLV H
ATOM  84802  OH2 TIP3 81170    -46.128  -5.861  75.420  1.00  0.00      SOLV O
ATOM  84803  H1  TIP3 81170    -46.491  -5.821  74.520  1.00  0.00      SOLV H
ATOM  84804  H2  TIP3 81170    -46.804  -6.417  75.819  1.00  0.00      SOLV H
ATOM  84805  OH2 TIP3 81171    -42.704   5.028  68.753  1.00  0.00      SOLV O
ATOM  84806  H1  TIP3 81171    -42.944   4.674  67.890  1.00  0.00      SOLV H
ATOM  84807  H2  TIP3 81171    -43.356   5.743  68.872  1.00  0.00      SOLV H
ATOM  84808  OH2 TIP3 81172    -46.542   1.713  75.511  1.00  0.00      SOLV O
ATOM  84809  H1  TIP3 81172    -47.445   2.053  75.701  1.00  0.00      SOLV H
ATOM  84810  H2  TIP3 81172    -46.130   2.487  75.102  1.00  0.00      SOLV H
ATOM  84811  OH2 TIP3 81173    -36.574  -2.336  71.500  1.00  0.00      SOLV O
ATOM  84812  H1  TIP3 81173    -36.638  -3.112  72.072  1.00  0.00      SOLV H
ATOM  84813  H2  TIP3 81173    -36.205  -1.659  72.088  1.00  0.00      SOLV H
ATOM  84814  OH2 TIP3 81174    -47.546  -4.815  73.172  1.00  0.00      SOLV O
ATOM  84815  H1  TIP3 81174    -47.177  -4.005  73.573  1.00  0.00      SOLV H
ATOM  84816  H2  TIP3 81174    -46.819  -4.982  72.520  1.00  0.00      SOLV H
ATOM  84817  OH2 TIP3 81175    -48.724   3.072  76.291  1.00  0.00      SOLV O
ATOM  84818  H1  TIP3 81175    -49.091   3.891  75.914  1.00  0.00      SOLV H
ATOM  84819  H2  TIP3 81175    -49.561   2.667  76.605  1.00  0.00      SOLV H
ATOM  84820  OH2 TIP3 81176    -52.360   1.402  67.033  1.00  0.00      SOLV O
ATOM  84821  H1  TIP3 81176    -52.720   1.643  66.163  1.00  0.00      SOLV H
ATOM  84822  H2  TIP3 81176    -52.517   2.195  67.570  1.00  0.00      SOLV H
ATOM  84823  OH2 TIP3 81177    -40.040   7.540  73.877  1.00  0.00      SOLV O
ATOM  84824  H1  TIP3 81177    -40.980   7.255  73.953  1.00  0.00      SOLV H
ATOM  84825  H2  TIP3 81177    -40.152   8.468  73.617  1.00  0.00      SOLV H
ATOM  84826  OH2 TIP3 81178    -35.857  -3.359  75.394  1.00  0.00      SOLV O
ATOM  84827  H1  TIP3 81178    -36.761  -3.212  75.053  1.00  0.00      SOLV H
ATOM  84828  H2  TIP3 81178    -35.326  -2.889  74.719  1.00  0.00      SOLV H
ATOM  84829  OH2 TIP3 81179    -41.916  -7.647  72.345  1.00  0.00      SOLV O
ATOM  84830  H1  TIP3 81179    -41.670  -8.528  72.655  1.00  0.00      SOLV H
ATOM  84831  H2  TIP3 81179    -42.592  -7.426  73.022  1.00  0.00      SOLV H
ATOM  84832  OH2 TIP3 81180    -42.301   8.582  70.370  1.00  0.00      SOLV O
ATOM  84833  H1  TIP3 81180    -41.640   7.998  69.938  1.00  0.00      SOLV H
ATOM  84834  H2  TIP3 81180    -42.005   9.455  70.039  1.00  0.00      SOLV H
ATOM  84835  OH2 TIP3 81181    -40.438   7.030  68.996  1.00  0.00      SOLV O
ATOM  84836  H1  TIP3 81181    -40.557   6.304  68.363  1.00  0.00      SOLV H
ATOM  84837  H2  TIP3 81181    -40.243   6.518  69.808  1.00  0.00      SOLV H
ATOM  84838  OH2 TIP3 81182    -38.418   6.272  77.421  1.00  0.00      SOLV O
ATOM  84839  H1  TIP3 81182    -38.165   5.655  76.698  1.00  0.00      SOLV H
ATOM  84840  H2  TIP3 81182    -38.511   7.115  76.932  1.00  0.00      SOLV H
ATOM  84841  OH2 TIP3 81183    -42.620   1.557  67.249  1.00  0.00      SOLV O
ATOM  84842  H1  TIP3 81183    -43.472   1.805  66.844  1.00  0.00      SOLV H
ATOM  84843  H2  TIP3 81183    -41.990   1.745  66.531  1.00  0.00      SOLV H
ATOM  84844  OH2 TIP3 81184    -42.070   0.117  64.145  1.00  0.00      SOLV O
ATOM  84845  H1  TIP3 81184    -41.456   0.383  64.850  1.00  0.00      SOLV H
ATOM  84846  H2  TIP3 81184    -41.471  -0.410  63.591  1.00  0.00      SOLV H
ATOM  84847  OH2 TIP3 81185    -35.481   3.373  75.502  1.00  0.00      SOLV O
ATOM  84848  H1  TIP3 81185    -36.362   3.801  75.537  1.00  0.00      SOLV H
ATOM  84849  H2  TIP3 81185    -35.102   3.804  74.712  1.00  0.00      SOLV H
ATOM  84850  OH2 TIP3 81186    -39.440   2.826  68.088  1.00  0.00      SOLV O
ATOM  84851  H1  TIP3 81186    -40.191   2.789  68.731  1.00  0.00      SOLV H
ATOM  84852  H2  TIP3 81186    -38.740   2.391  68.611  1.00  0.00      SOLV H
ATOM  84853  OH2 TIP3 81187    -38.892   1.118  77.182  1.00  0.00      SOLV O
ATOM  84854  H1  TIP3 81187    -39.216   1.783  77.813  1.00  0.00      SOLV H
ATOM  84855  H2  TIP3 81187    -39.657   1.091  76.564  1.00  0.00      SOLV H
ATOM  84856  OH2 TIP3 81188    -47.555   0.683  70.070  1.00  0.00      SOLV O
ATOM  84857  H1  TIP3 81188    -47.749   0.186  69.244  1.00  0.00      SOLV H
ATOM  84858  H2  TIP3 81188    -46.771   0.189  70.400  1.00  0.00      SOLV H
ATOM  84859  OH2 TIP3 81189    -47.409   4.355  72.772  1.00  0.00      SOLV O
ATOM  84860  H1  TIP3 81189    -47.349   3.846  71.949  1.00  0.00      SOLV H
ATOM  84861  H2  TIP3 81189    -46.535   4.159  73.161  1.00  0.00      SOLV H
ATOM  84862  OH2 TIP3 81190    -46.956  -0.176  73.577  1.00  0.00      SOLV O
ATOM  84863  H1  TIP3 81190    -46.257  -0.209  72.901  1.00  0.00      SOLV H
ATOM  84864  H2  TIP3 81190    -46.595   0.404  74.268  1.00  0.00      SOLV H
ATOM  84865  OH2 TIP3 81191    -42.637   6.994  74.384  1.00  0.00      SOLV O
ATOM  84866  H1  TIP3 81191    -43.121   7.470  75.069  1.00  0.00      SOLV H
ATOM  84867  H2  TIP3 81191    -42.632   6.071  74.729  1.00  0.00      SOLV H
ATOM  84868  OH2 TIP3 81192    -47.326   4.178  78.397  1.00  0.00      SOLV O
ATOM  84869  H1  TIP3 81192    -48.086   4.602  78.836  1.00  0.00      SOLV H
ATOM  84870  H2  TIP3 81192    -47.803   3.675  77.698  1.00  0.00      SOLV H
ATOM  84871  OH2 TIP3 81193    -40.231   1.668  65.746  1.00  0.00      SOLV O
ATOM  84872  H1  TIP3 81193    -39.859   2.103  66.547  1.00  0.00      SOLV H
ATOM  84873  H2  TIP3 81193    -39.966   2.291  65.034  1.00  0.00      SOLV H
ATOM  84874  OH2 TIP3 81194    -44.638   7.229  69.246  1.00  0.00      SOLV O
ATOM  84875  H1  TIP3 81194    -44.268   7.697  70.004  1.00  0.00      SOLV H
ATOM  84876  H2  TIP3 81194    -45.397   7.768  68.992  1.00  0.00      SOLV H
ATOM  84877  OH2 TIP3 81195    -49.770   5.259  78.974  1.00  0.00      SOLV O
ATOM  84878  H1  TIP3 81195    -49.822   5.290  77.993  1.00  0.00      SOLV H
ATOM  84879  H2  TIP3 81195    -50.622   4.887  79.226  1.00  0.00      SOLV H
ATOM  84880  OH2 TIP3 81196    -33.967  -4.870  65.595  1.00  0.00      SOLV O
ATOM  84881  H1  TIP3 81196    -34.874  -5.053  65.930  1.00  0.00      SOLV H
ATOM  84882  H2  TIP3 81196    -34.060  -3.962  65.261  1.00  0.00      SOLV H
ATOM  84883  OH2 TIP3 81197    -48.211  -0.528  67.642  1.00  0.00      SOLV O
ATOM  84884  H1  TIP3 81197    -48.763  -0.000  67.032  1.00  0.00      SOLV H
ATOM  84885  H2  TIP3 81197    -48.538  -1.419  67.471  1.00  0.00      SOLV H
ATOM  84886  OH2 TIP3 81198    -37.728   9.093  64.035  1.00  0.00      SOLV O
ATOM  84887  H1  TIP3 81198    -37.850  10.056  64.180  1.00  0.00      SOLV H
ATOM  84888  H2  TIP3 81198    -36.752   9.015  64.022  1.00  0.00      SOLV H
ATOM  84889  OH2 TIP3 81199    -52.619   0.465  76.312  1.00  0.00      SOLV O
ATOM  84890  H1  TIP3 81199    -53.120   0.189  75.523  1.00  0.00      SOLV H
ATOM  84891  H2  TIP3 81199    -52.364  -0.401  76.659  1.00  0.00      SOLV H
ATOM  84892  OH2 TIP3 81200    -53.863   2.967  73.258  1.00  0.00      SOLV O
ATOM  84893  H1  TIP3 81200    -52.900   3.022  73.309  1.00  0.00      SOLV H
ATOM  84894  H2  TIP3 81200    -54.165   3.631  73.885  1.00  0.00      SOLV H
ATOM  84895  OH2 TIP3 81201    -36.887   9.624  79.239  1.00  0.00      SOLV O
ATOM  84896  H1  TIP3 81201    -36.566   8.772  78.887  1.00  0.00      SOLV H
ATOM  84897  H2  TIP3 81201    -37.804   9.399  79.378  1.00  0.00      SOLV H
ATOM  84898  OH2 TIP3 81202    -45.265   6.161  77.860  1.00  0.00      SOLV O
ATOM  84899  H1  TIP3 81202    -45.525   6.949  78.379  1.00  0.00      SOLV H
ATOM  84900  H2  TIP3 81202    -45.971   5.524  78.094  1.00  0.00      SOLV H
ATOM  84901  OH2 TIP3 81203    -46.020   9.859  67.685  1.00  0.00      SOLV O
ATOM  84902  H1  TIP3 81203    -46.153   9.739  66.725  1.00  0.00      SOLV H
ATOM  84903  H2  TIP3 81203    -46.415  10.729  67.858  1.00  0.00      SOLV H
ATOM  84904  OH2 TIP3 81204    -51.746   6.674  69.537  1.00  0.00      SOLV O
ATOM  84905  H1  TIP3 81204    -51.420   6.316  70.388  1.00  0.00      SOLV H
ATOM  84906  H2  TIP3 81204    -52.318   5.932  69.264  1.00  0.00      SOLV H
ATOM  84907  OH2 TIP3 81205    -42.986  10.135  64.631  1.00  0.00      SOLV O
ATOM  84908  H1  TIP3 81205    -42.281   9.594  64.209  1.00  0.00      SOLV H
ATOM  84909  H2  TIP3 81205    -42.866   9.908  65.575  1.00  0.00      SOLV H
ATOM  84910  OH2 TIP3 81206    -43.221   9.943  67.421  1.00  0.00      SOLV O
ATOM  84911  H1  TIP3 81206    -44.151   9.695  67.610  1.00  0.00      SOLV H
ATOM  84912  H2  TIP3 81206    -42.740   9.320  67.986  1.00  0.00      SOLV H
ATOM  84913  OH2 TIP3 81207    -36.671   0.632  79.410  1.00  0.00      SOLV O
ATOM  84914  H1  TIP3 81207    -37.398   0.839  78.799  1.00  0.00      SOLV H
ATOM  84915  H2  TIP3 81207    -36.497  -0.292  79.182  1.00  0.00      SOLV H
ATOM  84916  OH2 TIP3 81208    -51.121   2.608  77.307  1.00  0.00      SOLV O
ATOM  84917  H1  TIP3 81208    -50.831   2.200  78.149  1.00  0.00      SOLV H
ATOM  84918  H2  TIP3 81208    -51.657   1.836  77.001  1.00  0.00      SOLV H
ATOM  84919  OH2 TIP3 81209    -44.601  -7.722  73.528  1.00  0.00      SOLV O
ATOM  84920  H1  TIP3 81209    -45.422  -7.950  73.042  1.00  0.00      SOLV H
ATOM  84921  H2  TIP3 81209    -44.821  -6.870  73.933  1.00  0.00      SOLV H
ATOM  84922  OH2 TIP3 81210    -38.265  -1.653  77.765  1.00  0.00      SOLV O
ATOM  84923  H1  TIP3 81210    -38.884  -1.990  78.450  1.00  0.00      SOLV H
ATOM  84924  H2  TIP3 81210    -38.759  -0.884  77.430  1.00  0.00      SOLV H
ATOM  84925  OH2 TIP3 81211    -39.196   3.088  63.548  1.00  0.00      SOLV O
ATOM  84926  H1  TIP3 81211    -39.202   2.936  62.579  1.00  0.00      SOLV H
ATOM  84927  H2  TIP3 81211    -38.526   3.782  63.634  1.00  0.00      SOLV H
ATOM  84928  OH2 TIP3 81212    -41.245  -4.095  64.202  1.00  0.00      SOLV O
ATOM  84929  H1  TIP3 81212    -41.682  -4.296  65.049  1.00  0.00      SOLV H
ATOM  84930  H2  TIP3 81212    -41.381  -4.950  63.752  1.00  0.00      SOLV H
ATOM  84931  OH2 TIP3 81213    -47.157  -2.566  75.070  1.00  0.00      SOLV O
ATOM  84932  H1  TIP3 81213    -46.613  -3.279  75.420  1.00  0.00      SOLV H
ATOM  84933  H2  TIP3 81213    -46.567  -2.234  74.353  1.00  0.00      SOLV H
ATOM  84934  OH2 TIP3 81214    -46.296  -2.740  69.521  1.00  0.00      SOLV O
ATOM  84935  H1  TIP3 81214    -47.105  -3.284  69.430  1.00  0.00      SOLV H
ATOM  84936  H2  TIP3 81214    -45.826  -2.955  68.691  1.00  0.00      SOLV H
ATOM  84937  OH2 TIP3 81215    -41.183  -0.503  68.347  1.00  0.00      SOLV O
ATOM  84938  H1  TIP3 81215    -41.858   0.133  68.025  1.00  0.00      SOLV H
ATOM  84939  H2  TIP3 81215    -40.503  -0.433  67.656  1.00  0.00      SOLV H
ATOM  84940  OH2 TIP3 81216    -42.085  -0.519  79.486  1.00  0.00      SOLV O
ATOM  84941  H1  TIP3 81216    -42.485  -1.303  79.893  1.00  0.00      SOLV H
ATOM  84942  H2  TIP3 81216    -41.280  -0.427  80.016  1.00  0.00      SOLV H
ATOM  84943  OH2 TIP3 81217    -40.030  -0.609  71.097  1.00  0.00      SOLV O
ATOM  84944  H1  TIP3 81217    -40.581  -0.247  70.381  1.00  0.00      SOLV H
ATOM  84945  H2  TIP3 81217    -39.670  -1.399  70.644  1.00  0.00      SOLV H
ATOM  84946  OH2 TIP3 81218    -44.444  -4.777  63.125  1.00  0.00      SOLV O
ATOM  84947  H1  TIP3 81218    -44.688  -5.211  63.971  1.00  0.00      SOLV H
ATOM  84948  H2  TIP3 81218    -45.313  -4.575  62.754  1.00  0.00      SOLV H
ATOM  84949  OH2 TIP3 81219    -50.716  -7.236  70.269  1.00  0.00      SOLV O
ATOM  84950  H1  TIP3 81219    -50.067  -7.016  70.969  1.00  0.00      SOLV H
ATOM  84951  H2  TIP3 81219    -50.151  -7.478  69.517  1.00  0.00      SOLV H
ATOM  84952  OH2 TIP3 81220    -49.808  -6.205  65.676  1.00  0.00      SOLV O
ATOM  84953  H1  TIP3 81220    -49.404  -5.467  65.172  1.00  0.00      SOLV H
ATOM  84954  H2  TIP3 81220    -50.614  -5.769  66.020  1.00  0.00      SOLV H
ATOM  84955  OH2 TIP3 81221    -41.271   0.612  75.786  1.00  0.00      SOLV O
ATOM  84956  H1  TIP3 81221    -40.831   0.057  75.103  1.00  0.00      SOLV H
ATOM  84957  H2  TIP3 81221    -41.646  -0.090  76.361  1.00  0.00      SOLV H
ATOM  84958  OH2 TIP3 81222    -42.984  -4.258  70.542  1.00  0.00      SOLV O
ATOM  84959  H1  TIP3 81222    -43.882  -4.494  70.848  1.00  0.00      SOLV H
ATOM  84960  H2  TIP3 81222    -42.558  -4.231  71.412  1.00  0.00      SOLV H
ATOM  84961  OH2 TIP3 81223    -48.429  -4.490  69.392  1.00  0.00      SOLV O
ATOM  84962  H1  TIP3 81223    -49.322  -4.611  69.012  1.00  0.00      SOLV H
ATOM  84963  H2  TIP3 81223    -47.931  -5.256  69.051  1.00  0.00      SOLV H
ATOM  84964  OH2 TIP3 81224    -45.086  -3.274  67.069  1.00  0.00      SOLV O
ATOM  84965  H1  TIP3 81224    -44.199  -2.891  67.214  1.00  0.00      SOLV H
ATOM  84966  H2  TIP3 81224    -45.458  -2.751  66.336  1.00  0.00      SOLV H
ATOM  84967  OH2 TIP3 81225    -38.632  -3.465  73.785  1.00  0.00      SOLV O
ATOM  84968  H1  TIP3 81225    -39.302  -3.639  74.486  1.00  0.00      SOLV H
ATOM  84969  H2  TIP3 81225    -39.049  -3.945  73.044  1.00  0.00      SOLV H
ATOM  84970  OH2 TIP3 81226    -46.590  -2.591  64.673  1.00  0.00      SOLV O
ATOM  84971  H1  TIP3 81226    -47.062  -3.047  63.951  1.00  0.00      SOLV H
ATOM  84972  H2  TIP3 81226    -45.937  -2.081  64.162  1.00  0.00      SOLV H
ATOM  84973  OH2 TIP3 81227    -42.514  -1.076  72.589  1.00  0.00      SOLV O
ATOM  84974  H1  TIP3 81227    -42.076  -1.580  71.896  1.00  0.00      SOLV H
ATOM  84975  H2  TIP3 81227    -42.939  -1.805  73.092  1.00  0.00      SOLV H
ATOM  84976  OH2 TIP3 81228    -46.226  -6.463  68.739  1.00  0.00      SOLV O
ATOM  84977  H1  TIP3 81228    -46.245  -7.423  68.917  1.00  0.00      SOLV H
ATOM  84978  H2  TIP3 81228    -45.369  -6.346  68.313  1.00  0.00      SOLV H
ATOM  84979  OH2 TIP3 81229    -43.090  -3.361  75.504  1.00  0.00      SOLV O
ATOM  84980  H1  TIP3 81229    -43.985  -3.165  75.190  1.00  0.00      SOLV H
ATOM  84981  H2  TIP3 81229    -42.773  -2.535  75.903  1.00  0.00      SOLV H
ATOM  84982  OH2 TIP3 81230    -45.017   2.831  66.590  1.00  0.00      SOLV O
ATOM  84983  H1  TIP3 81230    -45.565   2.111  66.201  1.00  0.00      SOLV H
ATOM  84984  H2  TIP3 81230    -45.296   2.808  67.533  1.00  0.00      SOLV H
ATOM  84985  OH2 TIP3 81231    -37.987   4.520  75.342  1.00  0.00      SOLV O
ATOM  84986  H1  TIP3 81231    -37.611   5.136  74.675  1.00  0.00      SOLV H
ATOM  84987  H2  TIP3 81231    -38.747   4.137  74.851  1.00  0.00      SOLV H
ATOM  84988  OH2 TIP3 81232    -38.977  -2.648  64.684  1.00  0.00      SOLV O
ATOM  84989  H1  TIP3 81232    -39.913  -2.923  64.551  1.00  0.00      SOLV H
ATOM  84990  H2  TIP3 81232    -39.044  -1.788  65.145  1.00  0.00      SOLV H
ATOM  84991  OH2 TIP3 81233    -43.580   3.653  77.811  1.00  0.00      SOLV O
ATOM  84992  H1  TIP3 81233    -43.827   3.011  78.493  1.00  0.00      SOLV H
ATOM  84993  H2  TIP3 81233    -44.265   4.329  77.883  1.00  0.00      SOLV H
ATOM  84994  OH2 TIP3 81234    -38.938  -0.624  66.427  1.00  0.00      SOLV O
ATOM  84995  H1  TIP3 81234    -38.045  -0.470  66.793  1.00  0.00      SOLV H
ATOM  84996  H2  TIP3 81234    -39.145   0.212  65.968  1.00  0.00      SOLV H
ATOM  84997  OH2 TIP3 81235    -49.357   0.688  72.346  1.00  0.00      SOLV O
ATOM  84998  H1  TIP3 81235    -48.705   0.713  71.622  1.00  0.00      SOLV H
ATOM  84999  H2  TIP3 81235    -49.070  -0.122  72.804  1.00  0.00      SOLV H
ATOM  85000  OH2 TIP3 81236    -43.526   4.934  65.581  1.00  0.00      SOLV O
ATOM  85001  H1  TIP3 81236    -44.143   5.619  65.917  1.00  0.00      SOLV H
ATOM  85002  H2  TIP3 81236    -44.016   4.119  65.820  1.00  0.00      SOLV H
ATOM  85003  OH2 TIP3 81237    -44.807   0.375  79.592  1.00  0.00      SOLV O
ATOM  85004  H1  TIP3 81237    -45.065  -0.243  78.878  1.00  0.00      SOLV H
ATOM  85005  H2  TIP3 81237    -43.889   0.093  79.723  1.00  0.00      SOLV H
ATOM  85006  OH2 TIP3 81238    -42.379   6.719  77.704  1.00  0.00      SOLV O
ATOM  85007  H1  TIP3 81238    -43.276   6.410  77.495  1.00  0.00      SOLV H
ATOM  85008  H2  TIP3 81238    -42.451   6.879  78.662  1.00  0.00      SOLV H
ATOM  85009  OH2 TIP3 81239    -34.448   1.198  66.157  1.00  0.00      SOLV O
ATOM  85010  H1  TIP3 81239    -34.878   0.741  65.400  1.00  0.00      SOLV H
ATOM  85011  H2  TIP3 81239    -34.634   2.117  65.879  1.00  0.00      SOLV H
ATOM  85012  OH2 TIP3 81240    -36.284   6.740  78.966  1.00  0.00      SOLV O
ATOM  85013  H1  TIP3 81240    -37.177   6.568  78.585  1.00  0.00      SOLV H
ATOM  85014  H2  TIP3 81240    -35.764   6.789  78.130  1.00  0.00      SOLV H
ATOM  85015  OH2 TIP3 81241    -38.920   8.918  66.534  1.00  0.00      SOLV O
ATOM  85016  H1  TIP3 81241    -39.036   8.027  66.894  1.00  0.00      SOLV H
ATOM  85017  H2  TIP3 81241    -38.551   8.751  65.648  1.00  0.00      SOLV H
ATOM  85018  OH2 TIP3 81242    -39.861   3.076  73.671  1.00  0.00      SOLV O
ATOM  85019  H1  TIP3 81242    -40.685   2.576  73.509  1.00  0.00      SOLV H
ATOM  85020  H2  TIP3 81242    -39.231   2.507  73.183  1.00  0.00      SOLV H
ATOM  85021  OH2 TIP3 81243    -48.292   4.690  69.739  1.00  0.00      SOLV O
ATOM  85022  H1  TIP3 81243    -48.171   5.616  69.473  1.00  0.00      SOLV H
ATOM  85023  H2  TIP3 81243    -49.191   4.519  69.438  1.00  0.00      SOLV H
ATOM  85024  OH2 TIP3 81244    -50.577  -1.596  64.208  1.00  0.00      SOLV O
ATOM  85025  H1  TIP3 81244    -50.248  -0.829  64.717  1.00  0.00      SOLV H
ATOM  85026  H2  TIP3 81244    -51.468  -1.723  64.605  1.00  0.00      SOLV H
ATOM  85027  OH2 TIP3 81245    -46.196   2.961  69.200  1.00  0.00      SOLV O
ATOM  85028  H1  TIP3 81245    -46.821   3.685  69.388  1.00  0.00      SOLV H
ATOM  85029  H2  TIP3 81245    -46.669   2.206  69.608  1.00  0.00      SOLV H
ATOM  85030  OH2 TIP3 81246    -47.230   7.089  75.684  1.00  0.00      SOLV O
ATOM  85031  H1  TIP3 81246    -46.947   7.957  75.359  1.00  0.00      SOLV H
ATOM  85032  H2  TIP3 81246    -46.486   6.842  76.259  1.00  0.00      SOLV H
ATOM  85033  OH2 TIP3 81247    -49.116   7.259  68.803  1.00  0.00      SOLV O
ATOM  85034  H1  TIP3 81247    -50.064   7.052  68.923  1.00  0.00      SOLV H
ATOM  85035  H2  TIP3 81247    -49.072   8.172  69.130  1.00  0.00      SOLV H
ATOM  85036  OH2 TIP3 81248    -42.504   4.455  75.351  1.00  0.00      SOLV O
ATOM  85037  H1  TIP3 81248    -42.784   4.027  76.187  1.00  0.00      SOLV H
ATOM  85038  H2  TIP3 81248    -41.705   3.951  75.131  1.00  0.00      SOLV H
ATOM  85039  OH2 TIP3 81249    -40.666   6.204  64.389  1.00  0.00      SOLV O
ATOM  85040  H1  TIP3 81249    -40.241   5.846  65.199  1.00  0.00      SOLV H
ATOM  85041  H2  TIP3 81249    -41.520   5.743  64.444  1.00  0.00      SOLV H
ATOM  85042  OH2 TIP3 81250    -41.493   9.809  77.797  1.00  0.00      SOLV O
ATOM  85043  H1  TIP3 81250    -41.851   8.991  77.391  1.00  0.00      SOLV H
ATOM  85044  H2  TIP3 81250    -41.474  10.398  77.014  1.00  0.00      SOLV H
ATOM  85045  OH2 TIP3 81251    -37.884  11.798  64.669  1.00  0.00      SOLV O
ATOM  85046  H1  TIP3 81251    -37.491  12.654  64.423  1.00  0.00      SOLV H
ATOM  85047  H2  TIP3 81251    -38.788  12.106  64.890  1.00  0.00      SOLV H
ATOM  85048  OH2 TIP3 81252    -39.426   5.253  66.681  1.00  0.00      SOLV O
ATOM  85049  H1  TIP3 81252    -39.468   4.395  67.153  1.00  0.00      SOLV H
ATOM  85050  H2  TIP3 81252    -38.490   5.485  66.817  1.00  0.00      SOLV H
ATOM  85051  OH2 TIP3 81253    -52.689   4.716  75.597  1.00  0.00      SOLV O
ATOM  85052  H1  TIP3 81253    -52.157   3.904  75.577  1.00  0.00      SOLV H
ATOM  85053  H2  TIP3 81253    -52.492   5.024  76.486  1.00  0.00      SOLV H
ATOM  85054  OH2 TIP3 81254    -46.563   5.249  62.858  1.00  0.00      SOLV O
ATOM  85055  H1  TIP3 81254    -46.203   4.524  62.316  1.00  0.00      SOLV H
ATOM  85056  H2  TIP3 81254    -46.850   4.760  63.658  1.00  0.00      SOLV H
ATOM  85057  OH2 TIP3 81255    -47.579   4.450  65.305  1.00  0.00      SOLV O
ATOM  85058  H1  TIP3 81255    -47.136   4.030  66.055  1.00  0.00      SOLV H
ATOM  85059  H2  TIP3 81255    -47.770   5.350  65.640  1.00  0.00      SOLV H
ATOM  85060  OH2 TIP3 81256    -49.928   0.669  65.855  1.00  0.00      SOLV O
ATOM  85061  H1  TIP3 81256    -50.735   0.819  66.387  1.00  0.00      SOLV H
ATOM  85062  H2  TIP3 81256    -49.750   1.566  65.527  1.00  0.00      SOLV H
ATOM  85063  OH2 TIP3 81257    -39.998  -3.580  76.089  1.00  0.00      SOLV O
ATOM  85064  H1  TIP3 81257    -39.445  -3.466  76.865  1.00  0.00      SOLV H
ATOM  85065  H2  TIP3 81257    -40.399  -4.474  76.137  1.00  0.00      SOLV H
ATOM  85066  OH2 TIP3 81258    -39.167  -3.781  67.249  1.00  0.00      SOLV O
ATOM  85067  H1  TIP3 81258    -39.152  -3.263  66.424  1.00  0.00      SOLV H
ATOM  85068  H2  TIP3 81258    -38.907  -3.127  67.923  1.00  0.00      SOLV H
ATOM  85069  OH2 TIP3 81259    -45.433   6.921  66.026  1.00  0.00      SOLV O
ATOM  85070  H1  TIP3 81259    -46.395   7.056  66.110  1.00  0.00      SOLV H
ATOM  85071  H2  TIP3 81259    -45.192   7.634  65.424  1.00  0.00      SOLV H
ATOM  85072  OH2 TIP3 81260    -42.488  -2.969  68.024  1.00  0.00      SOLV O
ATOM  85073  H1  TIP3 81260    -41.898  -2.203  68.164  1.00  0.00      SOLV H
ATOM  85074  H2  TIP3 81260    -42.668  -3.261  68.943  1.00  0.00      SOLV H
ATOM  85075  OH2 TIP3 81261    -42.078  -1.605  77.125  1.00  0.00      SOLV O
ATOM  85076  H1  TIP3 81261    -42.253  -1.278  78.029  1.00  0.00      SOLV H
ATOM  85077  H2  TIP3 81261    -41.487  -2.364  77.259  1.00  0.00      SOLV H
ATOM  85078  OH2 TIP3 81262    -40.727  -5.484  68.891  1.00  0.00      SOLV O
ATOM  85079  H1  TIP3 81262    -41.188  -4.994  69.596  1.00  0.00      SOLV H
ATOM  85080  H2  TIP3 81262    -40.216  -4.779  68.442  1.00  0.00      SOLV H
ATOM  85081  OH2 TIP3 81263    -48.253   7.038  66.061  1.00  0.00      SOLV O
ATOM  85082  H1  TIP3 81263    -48.484   7.837  65.533  1.00  0.00      SOLV H
ATOM  85083  H2  TIP3 81263    -48.626   7.257  66.935  1.00  0.00      SOLV H
ATOM  85084  OH2 TIP3 81264    -45.117  -5.843  65.575  1.00  0.00      SOLV O
ATOM  85085  H1  TIP3 81264    -45.439  -5.067  66.067  1.00  0.00      SOLV H
ATOM  85086  H2  TIP3 81264    -44.184  -5.868  65.878  1.00  0.00      SOLV H
ATOM  85087  OH2 TIP3 81265    -35.644  -1.964  78.046  1.00  0.00      SOLV O
ATOM  85088  H1  TIP3 81265    -36.631  -1.897  77.979  1.00  0.00      SOLV H
ATOM  85089  H2  TIP3 81265    -35.432  -1.675  77.143  1.00  0.00      SOLV H
ATOM  85090  OH2 TIP3 81266    -38.302   1.310  72.075  1.00  0.00      SOLV O
ATOM  85091  H1  TIP3 81266    -38.944   0.613  71.817  1.00  0.00      SOLV H
ATOM  85092  H2  TIP3 81266    -37.639   0.776  72.562  1.00  0.00      SOLV H
ATOM  85093  OH2 TIP3 81267    -50.229   3.315  64.641  1.00  0.00      SOLV O
ATOM  85094  H1  TIP3 81267    -49.824   4.135  64.961  1.00  0.00      SOLV H
ATOM  85095  H2  TIP3 81267    -49.557   3.047  63.983  1.00  0.00      SOLV H
ATOM  85096  OH2 TIP3 81268    -49.409  -4.145  63.867  1.00  0.00      SOLV O
ATOM  85097  H1  TIP3 81268    -49.722  -3.236  64.036  1.00  0.00      SOLV H
ATOM  85098  H2  TIP3 81268    -50.176  -4.576  63.479  1.00  0.00      SOLV H
ATOM  85099  OH2 TIP3 81269    -40.416  10.436  73.821  1.00  0.00      SOLV O
ATOM  85100  H1  TIP3 81269    -40.705  10.964  73.053  1.00  0.00      SOLV H
ATOM  85101  H2  TIP3 81269    -39.494  10.756  73.889  1.00  0.00      SOLV H
ATOM  85102  OH2 TIP3 81270    -46.812  -8.669  72.374  1.00  0.00      SOLV O
ATOM  85103  H1  TIP3 81270    -47.075  -8.791  71.435  1.00  0.00      SOLV H
ATOM  85104  H2  TIP3 81270    -47.124  -9.470  72.828  1.00  0.00      SOLV H
ATOM  85105  OH2 TIP3 81271    -52.496   4.090  68.695  1.00  0.00      SOLV O
ATOM  85106  H1  TIP3 81271    -53.459   4.108  68.638  1.00  0.00      SOLV H
ATOM  85107  H2  TIP3 81271    -52.262   4.561  67.881  1.00  0.00      SOLV H
ATOM  85108  OH2 TIP3 81272    -49.377   6.636  81.142  1.00  0.00      SOLV O
ATOM  85109  H1  TIP3 81272    -48.553   6.644  81.674  1.00  0.00      SOLV H
ATOM  85110  H2  TIP3 81272    -49.095   6.312  80.265  1.00  0.00      SOLV H
ATOM  85111  OH2 TIP3 81273    -45.272   7.663  63.049  1.00  0.00      SOLV O
ATOM  85112  H1  TIP3 81273    -45.762   6.810  63.130  1.00  0.00      SOLV H
ATOM  85113  H2  TIP3 81273    -44.421   7.335  62.714  1.00  0.00      SOLV H
ATOM  85114  OH2 TIP3 81274    -42.672   7.378  80.380  1.00  0.00      SOLV O
ATOM  85115  H1  TIP3 81274    -42.675   6.441  80.661  1.00  0.00      SOLV H
ATOM  85116  H2  TIP3 81274    -41.982   7.761  80.948  1.00  0.00      SOLV H
ATOM  85117  OH2 TIP3 81275    -40.946   8.988  63.224  1.00  0.00      SOLV O
ATOM  85118  H1  TIP3 81275    -40.436   8.293  63.669  1.00  0.00      SOLV H
ATOM  85119  H2  TIP3 81275    -40.286   9.377  62.620  1.00  0.00      SOLV H
ATOM  85120  OH2 TIP3 81276    -48.183   2.056  62.991  1.00  0.00      SOLV O
ATOM  85121  H1  TIP3 81276    -47.777   1.456  63.637  1.00  0.00      SOLV H
ATOM  85122  H2  TIP3 81276    -47.394   2.292  62.461  1.00  0.00      SOLV H
ATOM  85123  OH2 TIP3 81277    -45.903   2.600  80.483  1.00  0.00      SOLV O
ATOM  85124  H1  TIP3 81277    -46.256   2.808  79.602  1.00  0.00      SOLV H
ATOM  85125  H2  TIP3 81277    -45.382   1.790  80.258  1.00  0.00      SOLV H
ATOM  85126  OH2 TIP3 81278    -43.399   4.994  62.790  1.00  0.00      SOLV O
ATOM  85127  H1  TIP3 81278    -43.639   4.938  63.734  1.00  0.00      SOLV H
ATOM  85128  H2  TIP3 81278    -43.259   4.040  62.589  1.00  0.00      SOLV H
ATOM  85129  OH2 TIP3 81279    -40.412   4.377  77.883  1.00  0.00      SOLV O
ATOM  85130  H1  TIP3 81279    -39.836   5.125  77.636  1.00  0.00      SOLV H
ATOM  85131  H2  TIP3 81279    -41.295   4.739  77.727  1.00  0.00      SOLV H
ATOM  85132  OH2 TIP3 81280    -46.343   0.657  65.427  1.00  0.00      SOLV O
ATOM  85133  H1  TIP3 81280    -46.675  -0.018  66.040  1.00  0.00      SOLV H
ATOM  85134  H2  TIP3 81280    -45.862   0.100  64.776  1.00  0.00      SOLV H
ATOM  85135  OH2 TIP3 81281    -46.305  -1.444  77.840  1.00  0.00      SOLV O
ATOM  85136  H1  TIP3 81281    -47.249  -1.480  77.658  1.00  0.00      SOLV H
ATOM  85137  H2  TIP3 81281    -45.952  -1.280  76.946  1.00  0.00      SOLV H
ATOM  85138  OH2 TIP3 81282    -44.765  -0.756  63.651  1.00  0.00      SOLV O
ATOM  85139  H1  TIP3 81282    -44.875  -0.767  62.681  1.00  0.00      SOLV H
ATOM  85140  H2  TIP3 81282    -43.877  -0.355  63.745  1.00  0.00      SOLV H
ATOM  85141  OH2 TIP3 81283    -42.408   2.529  81.198  1.00  0.00      SOLV O
ATOM  85142  H1  TIP3 81283    -41.518   2.695  80.858  1.00  0.00      SOLV H
ATOM  85143  H2  TIP3 81283    -42.352   1.631  81.546  1.00  0.00      SOLV H
ATOM  85144  OH2 TIP3 81284    -36.701   4.624  63.093  1.00  0.00      SOLV O
ATOM  85145  H1  TIP3 81284    -36.792   4.195  62.227  1.00  0.00      SOLV H
ATOM  85146  H2  TIP3 81284    -37.066   5.514  62.897  1.00  0.00      SOLV H
ATOM  85147  OH2 TIP3 81285    -44.471   0.324  76.611  1.00  0.00      SOLV O
ATOM  85148  H1  TIP3 81285    -43.753   0.332  75.973  1.00  0.00      SOLV H
ATOM  85149  H2  TIP3 81285    -45.148   0.897  76.204  1.00  0.00      SOLV H
ATOM  85150  OH2 TIP3 81286    -39.128  -0.648  80.868  1.00  0.00      SOLV O
ATOM  85151  H1  TIP3 81286    -39.008  -1.355  81.506  1.00  0.00      SOLV H
ATOM  85152  H2  TIP3 81286    -38.998   0.138  81.407  1.00  0.00      SOLV H
ATOM  85153  OH2 TIP3 81287    -39.290   2.682  79.574  1.00  0.00      SOLV O
ATOM  85154  H1  TIP3 81287    -39.817   3.291  79.002  1.00  0.00      SOLV H
ATOM  85155  H2  TIP3 81287    -38.394   3.049  79.396  1.00  0.00      SOLV H
ATOM  85156  OH2 TIP3 81288    -39.970  -3.008  79.376  1.00  0.00      SOLV O
ATOM  85157  H1  TIP3 81288    -40.883  -3.312  79.446  1.00  0.00      SOLV H
ATOM  85158  H2  TIP3 81288    -39.505  -3.520  80.047  1.00  0.00      SOLV H
ATOM  85159  OH2 TIP3 81289    -48.491   9.435  64.745  1.00  0.00      SOLV O
ATOM  85160  H1  TIP3 81289    -47.561   9.726  64.748  1.00  0.00      SOLV H
ATOM  85161  H2  TIP3 81289    -48.814   9.923  63.969  1.00  0.00      SOLV H
ATOM  85162  OH2 TIP3 81290    -52.702   2.208  64.124  1.00  0.00      SOLV O
ATOM  85163  H1  TIP3 81290    -51.814   2.554  64.354  1.00  0.00      SOLV H
ATOM  85164  H2  TIP3 81290    -52.473   1.487  63.493  1.00  0.00      SOLV H
ATOM  85165  OH2 TIP3 81291    -55.649   6.816  69.211  1.00  0.00      SOLV O
ATOM  85166  H1  TIP3 81291    -56.115   6.165  68.632  1.00  0.00      SOLV H
ATOM  85167  H2  TIP3 81291    -55.176   6.204  69.818  1.00  0.00      SOLV H
ATOM  85168  OH2 TIP3 81292    -54.334   5.269  70.994  1.00  0.00      SOLV O
ATOM  85169  H1  TIP3 81292    -54.310   4.315  71.168  1.00  0.00      SOLV H
ATOM  85170  H2  TIP3 81292    -54.136   5.623  71.875  1.00  0.00      SOLV H
ATOM  85171  OH2 TIP3 81293    -38.256  12.154  74.066  1.00  0.00      SOLV O
ATOM  85172  H1  TIP3 81293    -37.873  11.847  74.905  1.00  0.00      SOLV H
ATOM  85173  H2  TIP3 81293    -37.449  12.490  73.645  1.00  0.00      SOLV H
ATOM  85174  OH2 TIP3 81294    -38.474  11.249  77.215  1.00  0.00      SOLV O
ATOM  85175  H1  TIP3 81294    -38.493  10.545  76.528  1.00  0.00      SOLV H
ATOM  85176  H2  TIP3 81294    -37.505  11.169  77.360  1.00  0.00      SOLV H
ATOM  85177  OH2 TIP3 81295    -38.404   6.843  81.490  1.00  0.00      SOLV O
ATOM  85178  H1  TIP3 81295    -39.149   6.447  81.982  1.00  0.00      SOLV H
ATOM  85179  H2  TIP3 81295    -38.165   7.618  82.033  1.00  0.00      SOLV H
ATOM  85180  OH2 TIP3 81296    -36.544   5.630  67.031  1.00  0.00      SOLV O
ATOM  85181  H1  TIP3 81296    -35.881   6.323  67.212  1.00  0.00      SOLV H
ATOM  85182  H2  TIP3 81296    -36.298   4.972  67.721  1.00  0.00      SOLV H
ATOM  85183  OH2 TIP3 81297    -35.500   3.978  68.898  1.00  0.00      SOLV O
ATOM  85184  H1  TIP3 81297    -36.077   3.253  69.230  1.00  0.00      SOLV H
ATOM  85185  H2  TIP3 81297    -35.045   4.285  69.706  1.00  0.00      SOLV H
ATOM  85186  OH2 TIP3 81298    -36.624   6.466  73.979  1.00  0.00      SOLV O
ATOM  85187  H1  TIP3 81298    -35.779   6.315  73.518  1.00  0.00      SOLV H
ATOM  85188  H2  TIP3 81298    -36.861   7.364  73.717  1.00  0.00      SOLV H
ATOM  85189  OH2 TIP3 81299    -39.075   8.633  76.238  1.00  0.00      SOLV O
ATOM  85190  H1  TIP3 81299    -39.906   8.713  76.712  1.00  0.00      SOLV H
ATOM  85191  H2  TIP3 81299    -39.341   8.171  75.412  1.00  0.00      SOLV H
ATOM  85192  OH2 TIP3 81300    -35.195   3.926  65.287  1.00  0.00      SOLV O
ATOM  85193  H1  TIP3 81300    -35.812   4.066  64.533  1.00  0.00      SOLV H
ATOM  85194  H2  TIP3 81300    -35.612   4.507  65.950  1.00  0.00      SOLV H
ATOM  85195  OH2 TIP3 81301    -35.755   0.769  63.812  1.00  0.00      SOLV O
ATOM  85196  H1  TIP3 81301    -36.021   1.372  63.111  1.00  0.00      SOLV H
ATOM  85197  H2  TIP3 81301    -35.801  -0.103  63.358  1.00  0.00      SOLV H
ATOM  85198  OH2 TIP3 81302    -37.156   1.833  69.514  1.00  0.00      SOLV O
ATOM  85199  H1  TIP3 81302    -36.954   0.889  69.386  1.00  0.00      SOLV H
ATOM  85200  H2  TIP3 81302    -37.551   1.833  70.409  1.00  0.00      SOLV H
ATOM  85201  OH2 TIP3 81303    -51.979  -1.019  73.425  1.00  0.00      SOLV O
ATOM  85202  H1  TIP3 81303    -51.728  -1.244  72.510  1.00  0.00      SOLV H
ATOM  85203  H2  TIP3 81303    -51.116  -1.093  73.891  1.00  0.00      SOLV H
ATOM  85204  OH2 TIP3 81304    -36.957   3.965  79.269  1.00  0.00      SOLV O
ATOM  85205  H1  TIP3 81304    -36.103   3.478  79.240  1.00  0.00      SOLV H
ATOM  85206  H2  TIP3 81304    -36.677   4.863  79.028  1.00  0.00      SOLV H
ATOM  85207  OH2 TIP3 81305    -34.823   2.460  79.727  1.00  0.00      SOLV O
ATOM  85208  H1  TIP3 81305    -35.507   1.759  79.634  1.00  0.00      SOLV H
ATOM  85209  H2  TIP3 81305    -34.017   1.909  79.711  1.00  0.00      SOLV H
ATOM  85210  OH2 TIP3 81306    -35.719  -1.835  62.987  1.00  0.00      SOLV O
ATOM  85211  H1  TIP3 81306    -34.998  -2.141  63.570  1.00  0.00      SOLV H
ATOM  85212  H2  TIP3 81306    -36.361  -2.568  63.013  1.00  0.00      SOLV H
ATOM  85213  OH2 TIP3 81307    -36.571  -0.562  67.929  1.00  0.00      SOLV O
ATOM  85214  H1  TIP3 81307    -36.019  -1.376  67.998  1.00  0.00      SOLV H
ATOM  85215  H2  TIP3 81307    -35.945   0.047  67.512  1.00  0.00      SOLV H
ATOM  85216  OH2 TIP3 81308    -36.192   0.096  73.366  1.00  0.00      SOLV O
ATOM  85217  H1  TIP3 81308    -35.376   0.643  73.322  1.00  0.00      SOLV H
ATOM  85218  H2  TIP3 81308    -36.419   0.194  74.305  1.00  0.00      SOLV H
ATOM  85219  OH2 TIP3 81309    -36.372   0.826  76.160  1.00  0.00      SOLV O
ATOM  85220  H1  TIP3 81309    -37.315   0.876  76.439  1.00  0.00      SOLV H
ATOM  85221  H2  TIP3 81309    -36.202   1.756  75.902  1.00  0.00      SOLV H
ATOM  85222  OH2 TIP3 81310    -32.078  -4.036  81.482  1.00  0.00      SOLV O
ATOM  85223  H1  TIP3 81310    -31.518  -4.539  80.859  1.00  0.00      SOLV H
ATOM  85224  H2  TIP3 81310    -32.390  -3.282  80.934  1.00  0.00      SOLV H
ATOM  85225  OH2 TIP3 81311    -35.065  -2.911  67.942  1.00  0.00      SOLV O
ATOM  85226  H1  TIP3 81311    -34.769  -3.287  68.795  1.00  0.00      SOLV H
ATOM  85227  H2  TIP3 81311    -35.478  -3.705  67.539  1.00  0.00      SOLV H
ATOM  85228  OH2 TIP3 81312    -49.011  -6.996  72.366  1.00  0.00      SOLV O
ATOM  85229  H1  TIP3 81312    -48.288  -7.573  72.691  1.00  0.00      SOLV H
ATOM  85230  H2  TIP3 81312    -48.711  -6.157  72.766  1.00  0.00      SOLV H
ATOM  85231  OH2 TIP3 81313    -51.862  -4.664  73.202  1.00  0.00      SOLV O
ATOM  85232  H1  TIP3 81313    -51.063  -4.577  72.641  1.00  0.00      SOLV H
ATOM  85233  H2  TIP3 81313    -51.773  -3.878  73.772  1.00  0.00      SOLV H
ATOM  85234  OH2 TIP3 81314    -33.379  -2.307  79.840  1.00  0.00      SOLV O
ATOM  85235  H1  TIP3 81314    -34.350  -2.154  79.775  1.00  0.00      SOLV H
ATOM  85236  H2  TIP3 81314    -33.136  -2.537  78.941  1.00  0.00      SOLV H
ATOM  85237  OH2 TIP3 81315    -33.386  -2.266  64.495  1.00  0.00      SOLV O
ATOM  85238  H1  TIP3 81315    -32.777  -2.844  63.990  1.00  0.00      SOLV H
ATOM  85239  H2  TIP3 81315    -32.869  -1.448  64.590  1.00  0.00      SOLV H
ATOM  85240  OH2 TIP3 81316    -50.019  -8.169  67.591  1.00  0.00      SOLV O
ATOM  85241  H1  TIP3 81316    -50.970  -8.339  67.490  1.00  0.00      SOLV H
ATOM  85242  H2  TIP3 81316    -49.842  -7.489  66.912  1.00  0.00      SOLV H
ATOM  85243  OH2 TIP3 81317    -41.149  10.895  69.575  1.00  0.00      SOLV O
ATOM  85244  H1  TIP3 81317    -40.436  10.823  68.909  1.00  0.00      SOLV H
ATOM  85245  H2  TIP3 81317    -40.756  11.496  70.214  1.00  0.00      SOLV H
ATOM  85246  OH2 TIP3 81318    -49.567   5.713  76.329  1.00  0.00      SOLV O
ATOM  85247  H1  TIP3 81318    -50.153   6.406  75.991  1.00  0.00      SOLV H
ATOM  85248  H2  TIP3 81318    -48.697   6.083  76.068  1.00  0.00      SOLV H
ATOM  85249  OH2 TIP3 81319    -45.958   8.440  79.267  1.00  0.00      SOLV O
ATOM  85250  H1  TIP3 81319    -45.700   8.208  80.187  1.00  0.00      SOLV H
ATOM  85251  H2  TIP3 81319    -45.240   9.054  79.008  1.00  0.00      SOLV H
ATOM  85252  OH2 TIP3 81320    -44.213  10.462  78.568  1.00  0.00      SOLV O
ATOM  85253  H1  TIP3 81320    -43.365  10.064  78.296  1.00  0.00      SOLV H
ATOM  85254  H2  TIP3 81320    -44.003  10.845  79.441  1.00  0.00      SOLV H
ATOM  85255  OH2 TIP3 81321    -53.081   7.820  76.375  1.00  0.00      SOLV O
ATOM  85256  H1  TIP3 81321    -53.920   8.106  75.969  1.00  0.00      SOLV H
ATOM  85257  H2  TIP3 81321    -53.357   7.623  77.275  1.00  0.00      SOLV H
ATOM  85258  OH2 TIP3 81322    -50.566   8.327  75.495  1.00  0.00      SOLV O
ATOM  85259  H1  TIP3 81322    -51.477   8.143  75.820  1.00  0.00      SOLV H
ATOM  85260  H2  TIP3 81322    -50.758   8.809  74.669  1.00  0.00      SOLV H
ATOM  85261  OH2 TIP3 81323    -46.122   9.768  74.665  1.00  0.00      SOLV O
ATOM  85262  H1  TIP3 81323    -46.720  10.078  73.956  1.00  0.00      SOLV H
ATOM  85263  H2  TIP3 81323    -46.240  10.466  75.337  1.00  0.00      SOLV H
ATOM  85264  OH2 TIP3 81324    -43.585   9.488  75.672  1.00  0.00      SOLV O
ATOM  85265  H1  TIP3 81324    -44.459   9.366  75.252  1.00  0.00      SOLV H
ATOM  85266  H2  TIP3 81324    -43.404  10.405  75.451  1.00  0.00      SOLV H
ATOM  85267  OH2 TIP3 81325    -41.633  11.901  75.908  1.00  0.00      SOLV O
ATOM  85268  H1  TIP3 81325    -42.151  12.599  75.497  1.00  0.00      SOLV H
ATOM  85269  H2  TIP3 81325    -41.257  11.448  75.116  1.00  0.00      SOLV H
ATOM  85270  OH2 TIP3 81326    -53.147   6.450  73.347  1.00  0.00      SOLV O
ATOM  85271  H1  TIP3 81326    -53.014   5.927  74.166  1.00  0.00      SOLV H
ATOM  85272  H2  TIP3 81326    -52.296   6.262  72.887  1.00  0.00      SOLV H
ATOM  85273  OH2 TIP3 81327    -50.807   5.863  72.044  1.00  0.00      SOLV O
ATOM  85274  H1  TIP3 81327    -50.576   4.919  72.178  1.00  0.00      SOLV H
ATOM  85275  H2  TIP3 81327    -49.979   6.298  72.330  1.00  0.00      SOLV H
ATOM  85276  OH2 TIP3 81328    -48.431   7.189  72.852  1.00  0.00      SOLV O
ATOM  85277  H1  TIP3 81328    -47.961   6.387  72.550  1.00  0.00      SOLV H
ATOM  85278  H2  TIP3 81328    -48.332   7.097  73.812  1.00  0.00      SOLV H
ATOM  85279  OH2 TIP3 81329    -40.358  -5.120  71.964  1.00  0.00      SOLV O
ATOM  85280  H1  TIP3 81329    -40.858  -5.901  72.285  1.00  0.00      SOLV H
ATOM  85281  H2  TIP3 81329    -39.693  -5.534  71.403  1.00  0.00      SOLV H
ATOM  85282  OH2 TIP3 81330    -34.924  -5.241  72.166  1.00  0.00      SOLV O
ATOM  85283  H1  TIP3 81330    -34.534  -4.570  71.562  1.00  0.00      SOLV H
ATOM  85284  H2  TIP3 81330    -35.843  -5.304  71.823  1.00  0.00      SOLV H
ATOM  85285  OH2 TIP3 81331    -33.752  -3.565  70.360  1.00  0.00      SOLV O
ATOM  85286  H1  TIP3 81331    -32.925  -3.868  69.924  1.00  0.00      SOLV H
ATOM  85287  H2  TIP3 81331    -33.588  -2.600  70.430  1.00  0.00      SOLV H
ATOM  85288  OH2 TIP3 81332    -47.177  -9.030  69.733  1.00  0.00      SOLV O
ATOM  85289  H1  TIP3 81332    -47.890  -9.509  69.269  1.00  0.00      SOLV H
ATOM  85290  H2  TIP3 81332    -46.433  -9.663  69.666  1.00  0.00      SOLV H
ATOM  85291  OH2 TIP3 81333    -48.252  -9.635  65.501  1.00  0.00      SOLV O
ATOM  85292  H1  TIP3 81333    -47.967  -8.825  65.046  1.00  0.00      SOLV H
ATOM  85293  H2  TIP3 81333    -48.904  -9.295  66.137  1.00  0.00      SOLV H
ATOM  85294  OH2 TIP3 81334    -42.806  -7.653  69.607  1.00  0.00      SOLV O
ATOM  85295  H1  TIP3 81334    -42.147  -6.947  69.545  1.00  0.00      SOLV H
ATOM  85296  H2  TIP3 81334    -42.862  -7.736  70.576  1.00  0.00      SOLV H
ATOM  85297  OH2 TIP3 81335    -37.453  -5.644  71.213  1.00  0.00      SOLV O
ATOM  85298  H1  TIP3 81335    -37.590  -5.607  70.260  1.00  0.00      SOLV H
ATOM  85299  H2  TIP3 81335    -37.671  -6.588  71.400  1.00  0.00      SOLV H
ATOM  85300  OH2 TIP3 81336    -36.361  -5.154  66.899  1.00  0.00      SOLV O
ATOM  85301  H1  TIP3 81336    -37.289  -4.906  66.764  1.00  0.00      SOLV H
ATOM  85302  H2  TIP3 81336    -36.468  -6.111  67.112  1.00  0.00      SOLV H
ATOM  85303  OH2 TIP3 81337    -53.593   5.441  66.541  1.00  0.00      SOLV O
ATOM  85304  H1  TIP3 81337    -54.224   5.139  65.859  1.00  0.00      SOLV H
ATOM  85305  H2  TIP3 81337    -53.932   6.334  66.683  1.00  0.00      SOLV H
ATOM  85306  OH2 TIP3 81338    -47.083  -7.200  63.985  1.00  0.00      SOLV O
ATOM  85307  H1  TIP3 81338    -46.363  -7.622  63.485  1.00  0.00      SOLV H
ATOM  85308  H2  TIP3 81338    -46.582  -6.729  64.681  1.00  0.00      SOLV H
ATOM  85309  OH2 TIP3 81339    -42.524  -5.241  66.486  1.00  0.00      SOLV O
ATOM  85310  H1  TIP3 81339    -42.053  -5.759  67.156  1.00  0.00      SOLV H
ATOM  85311  H2  TIP3 81339    -42.677  -4.417  66.993  1.00  0.00      SOLV H
ATOM  85312  OH2 TIP3 81340    -45.736   9.645  64.853  1.00  0.00      SOLV O
ATOM  85313  H1  TIP3 81340    -44.868  10.072  64.717  1.00  0.00      SOLV H
ATOM  85314  H2  TIP3 81340    -45.710   9.002  64.107  1.00  0.00      SOLV H
ATOM  85315  OH2 TIP3 81341    -39.205  11.378  67.621  1.00  0.00      SOLV O
ATOM  85316  H1  TIP3 81341    -39.101  10.520  67.140  1.00  0.00      SOLV H
ATOM  85317  H2  TIP3 81341    -39.521  11.958  66.898  1.00  0.00      SOLV H
ATOM  85318  OH2 TIP3 81342    -52.218   6.950  63.473  1.00  0.00      SOLV O
ATOM  85319  H1  TIP3 81342    -52.525   7.001  64.388  1.00  0.00      SOLV H
ATOM  85320  H2  TIP3 81342    -51.296   6.642  63.567  1.00  0.00      SOLV H
ATOM  85321  OH2 TIP3 81343    -23.839   8.920  69.698  1.00  0.00      SOLV O
ATOM  85322  H1  TIP3 81343    -24.186   9.837  69.652  1.00  0.00      SOLV H
ATOM  85323  H2  TIP3 81343    -24.438   8.474  69.078  1.00  0.00      SOLV H
ATOM  85324  OH2 TIP3 81344    -24.613   7.900  73.156  1.00  0.00      SOLV O
ATOM  85325  H1  TIP3 81344    -24.464   7.286  73.890  1.00  0.00      SOLV H
ATOM  85326  H2  TIP3 81344    -24.778   7.293  72.420  1.00  0.00      SOLV H
ATOM  85327  OH2 TIP3 81345    -31.766   5.001  74.762  1.00  0.00      SOLV O
ATOM  85328  H1  TIP3 81345    -31.434   4.343  75.402  1.00  0.00      SOLV H
ATOM  85329  H2  TIP3 81345    -31.216   5.767  74.972  1.00  0.00      SOLV H
ATOM  85330  OH2 TIP3 81346    -22.205  11.908  71.426  1.00  0.00      SOLV O
ATOM  85331  H1  TIP3 81346    -22.283  11.074  71.906  1.00  0.00      SOLV H
ATOM  85332  H2  TIP3 81346    -22.298  12.555  72.141  1.00  0.00      SOLV H
ATOM  85333  OH2 TIP3 81347    -32.320   9.548  73.109  1.00  0.00      SOLV O
ATOM  85334  H1  TIP3 81347    -32.360   8.585  72.951  1.00  0.00      SOLV H
ATOM  85335  H2  TIP3 81347    -31.384   9.660  73.330  1.00  0.00      SOLV H
ATOM  85336  OH2 TIP3 81348    -33.323   2.292  68.646  1.00  0.00      SOLV O
ATOM  85337  H1  TIP3 81348    -34.034   2.961  68.669  1.00  0.00      SOLV H
ATOM  85338  H2  TIP3 81348    -33.744   1.618  68.095  1.00  0.00      SOLV H
ATOM  85339  OH2 TIP3 81349    -33.475   4.620  70.838  1.00  0.00      SOLV O
ATOM  85340  H1  TIP3 81349    -32.976   3.892  71.265  1.00  0.00      SOLV H
ATOM  85341  H2  TIP3 81349    -32.807   4.983  70.245  1.00  0.00      SOLV H
ATOM  85342  OH2 TIP3 81350    -26.593  15.789  71.757  1.00  0.00      SOLV O
ATOM  85343  H1  TIP3 81350    -25.800  15.323  71.401  1.00  0.00      SOLV H
ATOM  85344  H2  TIP3 81350    -26.675  15.392  72.630  1.00  0.00      SOLV H
ATOM  85345  OH2 TIP3 81351    -27.010   9.610  73.637  1.00  0.00      SOLV O
ATOM  85346  H1  TIP3 81351    -26.446   9.106  73.028  1.00  0.00      SOLV H
ATOM  85347  H2  TIP3 81351    -26.315  10.038  74.168  1.00  0.00      SOLV H
ATOM  85348  OH2 TIP3 81352    -16.045   4.580  74.428  1.00  0.00      SOLV O
ATOM  85349  H1  TIP3 81352    -16.076   5.237  75.156  1.00  0.00      SOLV H
ATOM  85350  H2  TIP3 81352    -15.720   5.138  73.702  1.00  0.00      SOLV H
ATOM  85351  OH2 TIP3 81353    -22.187   5.396  73.913  1.00  0.00      SOLV O
ATOM  85352  H1  TIP3 81353    -21.664   4.572  73.931  1.00  0.00      SOLV H
ATOM  85353  H2  TIP3 81353    -22.285   5.531  72.952  1.00  0.00      SOLV H
ATOM  85354  OH2 TIP3 81354    -27.945   1.316  71.184  1.00  0.00      SOLV O
ATOM  85355  H1  TIP3 81354    -28.177   2.139  70.705  1.00  0.00      SOLV H
ATOM  85356  H2  TIP3 81354    -28.161   0.652  70.493  1.00  0.00      SOLV H
ATOM  85357  OH2 TIP3 81355    -20.709   4.043  69.517  1.00  0.00      SOLV O
ATOM  85358  H1  TIP3 81355    -20.010   3.914  70.201  1.00  0.00      SOLV H
ATOM  85359  H2  TIP3 81355    -20.295   4.717  68.956  1.00  0.00      SOLV H
ATOM  85360  OH2 TIP3 81356    -31.969   2.498  71.850  1.00  0.00      SOLV O
ATOM  85361  H1  TIP3 81356    -31.182   2.197  72.347  1.00  0.00      SOLV H
ATOM  85362  H2  TIP3 81356    -31.746   2.183  70.955  1.00  0.00      SOLV H
ATOM  85363  OH2 TIP3 81357    -27.658   5.603  71.227  1.00  0.00      SOLV O
ATOM  85364  H1  TIP3 81357    -26.794   5.350  71.602  1.00  0.00      SOLV H
ATOM  85365  H2  TIP3 81357    -27.888   4.812  70.696  1.00  0.00      SOLV H
ATOM  85366  OH2 TIP3 81358    -16.088   6.099  76.691  1.00  0.00      SOLV O
ATOM  85367  H1  TIP3 81358    -16.941   6.562  76.532  1.00  0.00      SOLV H
ATOM  85368  H2  TIP3 81358    -16.087   6.028  77.655  1.00  0.00      SOLV H
ATOM  85369  OH2 TIP3 81359    -28.680  -0.052  75.211  1.00  0.00      SOLV O
ATOM  85370  H1  TIP3 81359    -29.167   0.384  74.486  1.00  0.00      SOLV H
ATOM  85371  H2  TIP3 81359    -29.383  -0.109  75.890  1.00  0.00      SOLV H
ATOM  85372  OH2 TIP3 81360    -24.957  11.265  68.765  1.00  0.00      SOLV O
ATOM  85373  H1  TIP3 81360    -25.161  11.000  67.864  1.00  0.00      SOLV H
ATOM  85374  H2  TIP3 81360    -25.547  12.034  68.893  1.00  0.00      SOLV H
ATOM  85375  OH2 TIP3 81361    -28.810   7.974  75.433  1.00  0.00      SOLV O
ATOM  85376  H1  TIP3 81361    -29.679   8.342  75.726  1.00  0.00      SOLV H
ATOM  85377  H2  TIP3 81361    -28.366   8.784  75.139  1.00  0.00      SOLV H
ATOM  85378  OH2 TIP3 81362    -18.826   3.942  71.516  1.00  0.00      SOLV O
ATOM  85379  H1  TIP3 81362    -18.827   3.184  72.113  1.00  0.00      SOLV H
ATOM  85380  H2  TIP3 81362    -18.414   4.633  72.061  1.00  0.00      SOLV H
ATOM  85381  OH2 TIP3 81363    -29.747   1.479  73.181  1.00  0.00      SOLV O
ATOM  85382  H1  TIP3 81363    -29.346   2.273  73.597  1.00  0.00      SOLV H
ATOM  85383  H2  TIP3 81363    -29.072   1.311  72.481  1.00  0.00      SOLV H
ATOM  85384  OH2 TIP3 81364    -30.990   9.321  76.255  1.00  0.00      SOLV O
ATOM  85385  H1  TIP3 81364    -31.352  10.181  75.962  1.00  0.00      SOLV H
ATOM  85386  H2  TIP3 81364    -31.818   8.969  76.663  1.00  0.00      SOLV H
ATOM  85387  OH2 TIP3 81365    -34.588   7.684  67.035  1.00  0.00      SOLV O
ATOM  85388  H1  TIP3 81365    -34.945   7.943  66.170  1.00  0.00      SOLV H
ATOM  85389  H2  TIP3 81365    -34.723   8.481  67.579  1.00  0.00      SOLV H
ATOM  85390  OH2 TIP3 81366    -22.270  13.813  73.863  1.00  0.00      SOLV O
ATOM  85391  H1  TIP3 81366    -23.216  13.558  73.959  1.00  0.00      SOLV H
ATOM  85392  H2  TIP3 81366    -22.362  14.754  73.624  1.00  0.00      SOLV H
ATOM  85393  OH2 TIP3 81367    -18.109   2.887  75.314  1.00  0.00      SOLV O
ATOM  85394  H1  TIP3 81367    -18.998   3.180  75.055  1.00  0.00      SOLV H
ATOM  85395  H2  TIP3 81367    -17.529   3.441  74.750  1.00  0.00      SOLV H
ATOM  85396  OH2 TIP3 81368    -24.033  -1.313  72.706  1.00  0.00      SOLV O
ATOM  85397  H1  TIP3 81368    -23.919  -2.276  72.597  1.00  0.00      SOLV H
ATOM  85398  H2  TIP3 81368    -24.977  -1.276  72.973  1.00  0.00      SOLV H
ATOM  85399  OH2 TIP3 81369    -24.541  14.854  70.340  1.00  0.00      SOLV O
ATOM  85400  H1  TIP3 81369    -23.843  14.299  69.930  1.00  0.00      SOLV H
ATOM  85401  H2  TIP3 81369    -24.230  15.743  70.065  1.00  0.00      SOLV H
ATOM  85402  OH2 TIP3 81370    -22.677  13.305  68.994  1.00  0.00      SOLV O
ATOM  85403  H1  TIP3 81370    -22.757  12.580  68.358  1.00  0.00      SOLV H
ATOM  85404  H2  TIP3 81370    -22.461  12.813  69.812  1.00  0.00      SOLV H
ATOM  85405  OH2 TIP3 81371    -20.625  12.540  77.421  1.00  0.00      SOLV O
ATOM  85406  H1  TIP3 81371    -20.391  11.948  76.673  1.00  0.00      SOLV H
ATOM  85407  H2  TIP3 81371    -20.773  13.394  76.963  1.00  0.00      SOLV H
ATOM  85408  OH2 TIP3 81372    -24.852   7.801  67.238  1.00  0.00      SOLV O
ATOM  85409  H1  TIP3 81372    -25.690   8.119  66.849  1.00  0.00      SOLV H
ATOM  85410  H2  TIP3 81372    -24.206   8.046  66.551  1.00  0.00      SOLV H
ATOM  85411  OH2 TIP3 81373    -24.296   6.371  64.158  1.00  0.00      SOLV O
ATOM  85412  H1  TIP3 81373    -23.682   6.689  64.844  1.00  0.00      SOLV H
ATOM  85413  H2  TIP3 81373    -23.672   5.895  63.586  1.00  0.00      SOLV H
ATOM  85414  OH2 TIP3 81374    -17.707   9.647  75.494  1.00  0.00      SOLV O
ATOM  85415  H1  TIP3 81374    -18.581  10.090  75.538  1.00  0.00      SOLV H
ATOM  85416  H2  TIP3 81374    -17.320  10.093  74.715  1.00  0.00      SOLV H
ATOM  85417  OH2 TIP3 81375    -21.679   9.073  68.082  1.00  0.00      SOLV O
ATOM  85418  H1  TIP3 81375    -22.407   9.087  68.749  1.00  0.00      SOLV H
ATOM  85419  H2  TIP3 81375    -20.949   8.702  68.614  1.00  0.00      SOLV H
ATOM  85420  OH2 TIP3 81376    -21.149   7.369  77.210  1.00  0.00      SOLV O
ATOM  85421  H1  TIP3 81376    -21.409   8.088  77.813  1.00  0.00      SOLV H
ATOM  85422  H2  TIP3 81376    -21.881   7.431  76.561  1.00  0.00      SOLV H
ATOM  85423  OH2 TIP3 81377    -29.797   6.939  70.089  1.00  0.00      SOLV O
ATOM  85424  H1  TIP3 81377    -29.974   6.487  69.235  1.00  0.00      SOLV H
ATOM  85425  H2  TIP3 81377    -28.983   6.484  70.388  1.00  0.00      SOLV H
ATOM  85426  OH2 TIP3 81378    -29.633  10.621  72.768  1.00  0.00      SOLV O
ATOM  85427  H1  TIP3 81378    -29.544  10.137  71.936  1.00  0.00      SOLV H
ATOM  85428  H2  TIP3 81378    -28.760  10.470  73.173  1.00  0.00      SOLV H
ATOM  85429  OH2 TIP3 81379    -29.037   5.872  73.706  1.00  0.00      SOLV O
ATOM  85430  H1  TIP3 81379    -28.548   6.132  72.902  1.00  0.00      SOLV H
ATOM  85431  H2  TIP3 81379    -28.917   6.652  74.289  1.00  0.00      SOLV H
ATOM  85432  OH2 TIP3 81380    -24.863  13.255  74.375  1.00  0.00      SOLV O
ATOM  85433  H1  TIP3 81380    -25.324  13.786  75.040  1.00  0.00      SOLV H
ATOM  85434  H2  TIP3 81380    -24.872  12.353  74.763  1.00  0.00      SOLV H
ATOM  85435  OH2 TIP3 81381    -29.579  10.401  78.418  1.00  0.00      SOLV O
ATOM  85436  H1  TIP3 81381    -30.284  10.918  78.854  1.00  0.00      SOLV H
ATOM  85437  H2  TIP3 81381    -30.096   9.978  77.700  1.00  0.00      SOLV H
ATOM  85438  OH2 TIP3 81382    -22.460   7.951  65.740  1.00  0.00      SOLV O
ATOM  85439  H1  TIP3 81382    -22.083   8.388  66.540  1.00  0.00      SOLV H
ATOM  85440  H2  TIP3 81382    -22.183   8.574  65.031  1.00  0.00      SOLV H
ATOM  85441  OH2 TIP3 81383    -31.258   5.697  77.638  1.00  0.00      SOLV O
ATOM  85442  H1  TIP3 81383    -31.459   6.353  78.335  1.00  0.00      SOLV H
ATOM  85443  H2  TIP3 81383    -32.159   5.494  77.332  1.00  0.00      SOLV H
ATOM  85444  OH2 TIP3 81384    -26.886  13.496  69.259  1.00  0.00      SOLV O
ATOM  85445  H1  TIP3 81384    -26.473  13.980  69.989  1.00  0.00      SOLV H
ATOM  85446  H2  TIP3 81384    -27.612  14.077  69.002  1.00  0.00      SOLV H
ATOM  85447  OH2 TIP3 81385    -31.986  11.677  79.150  1.00  0.00      SOLV O
ATOM  85448  H1  TIP3 81385    -32.034  11.659  78.170  1.00  0.00      SOLV H
ATOM  85449  H2  TIP3 81385    -32.808  11.201  79.390  1.00  0.00      SOLV H
ATOM  85450  OH2 TIP3 81386    -16.213   1.374  65.586  1.00  0.00      SOLV O
ATOM  85451  H1  TIP3 81386    -17.126   1.274  65.937  1.00  0.00      SOLV H
ATOM  85452  H2  TIP3 81386    -16.230   2.302  65.277  1.00  0.00      SOLV H
ATOM  85453  OH2 TIP3 81387    -30.425   5.736  67.643  1.00  0.00      SOLV O
ATOM  85454  H1  TIP3 81387    -30.966   6.299  67.054  1.00  0.00      SOLV H
ATOM  85455  H2  TIP3 81387    -30.790   4.865  67.448  1.00  0.00      SOLV H
ATOM  85456  OH2 TIP3 81388    -19.951  15.370  64.051  1.00  0.00      SOLV O
ATOM  85457  H1  TIP3 81388    -20.084  16.336  64.168  1.00  0.00      SOLV H
ATOM  85458  H2  TIP3 81388    -18.974  15.309  64.018  1.00  0.00      SOLV H
ATOM  85459  OH2 TIP3 81389    -35.018   6.612  76.569  1.00  0.00      SOLV O
ATOM  85460  H1  TIP3 81389    -35.317   6.522  75.648  1.00  0.00      SOLV H
ATOM  85461  H2  TIP3 81389    -34.550   5.763  76.719  1.00  0.00      SOLV H
ATOM  85462  OH2 TIP3 81390    -19.059  15.915  79.098  1.00  0.00      SOLV O
ATOM  85463  H1  TIP3 81390    -18.893  14.962  78.983  1.00  0.00      SOLV H
ATOM  85464  H2  TIP3 81390    -20.000  15.891  79.386  1.00  0.00      SOLV H
ATOM  85465  OH2 TIP3 81391    -27.490  12.431  77.854  1.00  0.00      SOLV O
ATOM  85466  H1  TIP3 81391    -27.716  13.234  78.373  1.00  0.00      SOLV H
ATOM  85467  H2  TIP3 81391    -28.212  11.829  78.114  1.00  0.00      SOLV H
ATOM  85468  OH2 TIP3 81392    -28.284  16.114  67.677  1.00  0.00      SOLV O
ATOM  85469  H1  TIP3 81392    -28.349  16.061  66.705  1.00  0.00      SOLV H
ATOM  85470  H2  TIP3 81392    -28.616  17.008  67.873  1.00  0.00      SOLV H
ATOM  85471  OH2 TIP3 81393    -33.964  12.943  69.519  1.00  0.00      SOLV O
ATOM  85472  H1  TIP3 81393    -33.632  12.624  70.388  1.00  0.00      SOLV H
ATOM  85473  H2  TIP3 81393    -34.563  12.212  69.296  1.00  0.00      SOLV H
ATOM  85474  OH2 TIP3 81394    -25.282  16.333  64.691  1.00  0.00      SOLV O
ATOM  85475  H1  TIP3 81394    -24.539  15.965  64.166  1.00  0.00      SOLV H
ATOM  85476  H2  TIP3 81394    -25.015  16.165  65.610  1.00  0.00      SOLV H
ATOM  85477  OH2 TIP3 81395    -25.444  16.218  67.439  1.00  0.00      SOLV O
ATOM  85478  H1  TIP3 81395    -26.371  15.982  67.634  1.00  0.00      SOLV H
ATOM  85479  H2  TIP3 81395    -24.953  15.622  68.021  1.00  0.00      SOLV H
ATOM  85480  OH2 TIP3 81396    -18.967   6.885  79.467  1.00  0.00      SOLV O
ATOM  85481  H1  TIP3 81396    -19.582   7.141  78.763  1.00  0.00      SOLV H
ATOM  85482  H2  TIP3 81396    -18.650   6.018  79.157  1.00  0.00      SOLV H
ATOM  85483  OH2 TIP3 81397    -33.207   8.629  77.509  1.00  0.00      SOLV O
ATOM  85484  H1  TIP3 81397    -32.939   8.257  78.368  1.00  0.00      SOLV H
ATOM  85485  H2  TIP3 81397    -33.922   8.049  77.193  1.00  0.00      SOLV H
ATOM  85486  OH2 TIP3 81398    -26.826  -1.328  73.435  1.00  0.00      SOLV O
ATOM  85487  H1  TIP3 81398    -27.627  -1.726  73.023  1.00  0.00      SOLV H
ATOM  85488  H2  TIP3 81398    -27.252  -0.610  73.931  1.00  0.00      SOLV H
ATOM  85489  OH2 TIP3 81399    -22.352  -0.038  76.834  1.00  0.00      SOLV O
ATOM  85490  H1  TIP3 81399    -21.827  -0.355  77.589  1.00  0.00      SOLV H
ATOM  85491  H2  TIP3 81399    -23.208  -0.508  76.950  1.00  0.00      SOLV H
ATOM  85492  OH2 TIP3 81400    -20.552   4.590  77.672  1.00  0.00      SOLV O
ATOM  85493  H1  TIP3 81400    -21.090   4.258  78.423  1.00  0.00      SOLV H
ATOM  85494  H2  TIP3 81400    -20.975   5.443  77.467  1.00  0.00      SOLV H
ATOM  85495  OH2 TIP3 81401    -21.419   9.354  63.541  1.00  0.00      SOLV O
ATOM  85496  H1  TIP3 81401    -21.410   9.233  62.569  1.00  0.00      SOLV H
ATOM  85497  H2  TIP3 81401    -20.766  10.066  63.644  1.00  0.00      SOLV H
ATOM  85498  OH2 TIP3 81402    -23.464   2.180  64.200  1.00  0.00      SOLV O
ATOM  85499  H1  TIP3 81402    -23.908   1.993  65.044  1.00  0.00      SOLV H
ATOM  85500  H2  TIP3 81402    -23.616   1.331  63.745  1.00  0.00      SOLV H
ATOM  85501  OH2 TIP3 81403    -28.464   3.376  74.663  1.00  0.00      SOLV O
ATOM  85502  H1  TIP3 81403    -29.146   3.211  75.342  1.00  0.00      SOLV H
ATOM  85503  H2  TIP3 81403    -28.729   4.262  74.320  1.00  0.00      SOLV H
ATOM  85504  OH2 TIP3 81404    -28.476   3.472  69.573  1.00  0.00      SOLV O
ATOM  85505  H1  TIP3 81404    -29.335   3.027  69.408  1.00  0.00      SOLV H
ATOM  85506  H2  TIP3 81404    -28.050   3.363  68.694  1.00  0.00      SOLV H
ATOM  85507  OH2 TIP3 81405    -23.424   5.752  68.328  1.00  0.00      SOLV O
ATOM  85508  H1  TIP3 81405    -24.072   6.427  68.024  1.00  0.00      SOLV H
ATOM  85509  H2  TIP3 81405    -22.718   5.867  67.669  1.00  0.00      SOLV H
ATOM  85510  OH2 TIP3 81406    -24.388   5.724  79.785  1.00  0.00      SOLV O
ATOM  85511  H1  TIP3 81406    -24.611   4.808  80.063  1.00  0.00      SOLV H
ATOM  85512  H2  TIP3 81406    -23.525   5.853  80.210  1.00  0.00      SOLV H
ATOM  85513  OH2 TIP3 81407    -22.339   5.609  71.129  1.00  0.00      SOLV O
ATOM  85514  H1  TIP3 81407    -22.777   6.066  70.388  1.00  0.00      SOLV H
ATOM  85515  H2  TIP3 81407    -21.880   4.899  70.630  1.00  0.00      SOLV H
ATOM  85516  OH2 TIP3 81408    -30.708   2.898  76.384  1.00  0.00      SOLV O
ATOM  85517  H1  TIP3 81408    -30.813   3.295  77.261  1.00  0.00      SOLV H
ATOM  85518  H2  TIP3 81408    -30.836   1.953  76.568  1.00  0.00      SOLV H
ATOM  85519  OH2 TIP3 81409    -26.665   1.511  63.138  1.00  0.00      SOLV O
ATOM  85520  H1  TIP3 81409    -26.923   1.060  63.968  1.00  0.00      SOLV H
ATOM  85521  H2  TIP3 81409    -27.526   1.707  62.746  1.00  0.00      SOLV H
ATOM  85522  OH2 TIP3 81410    -32.930  -0.941  70.285  1.00  0.00      SOLV O
ATOM  85523  H1  TIP3 81410    -32.296  -0.810  71.017  1.00  0.00      SOLV H
ATOM  85524  H2  TIP3 81410    -32.373  -1.194  69.529  1.00  0.00      SOLV H
ATOM  85525  OH2 TIP3 81411    -32.016   0.089  65.693  1.00  0.00      SOLV O
ATOM  85526  H1  TIP3 81411    -31.631   0.820  65.167  1.00  0.00      SOLV H
ATOM  85527  H2  TIP3 81411    -32.837   0.513  66.018  1.00  0.00      SOLV H
ATOM  85528  OH2 TIP3 81412    -23.559   6.873  75.753  1.00  0.00      SOLV O
ATOM  85529  H1  TIP3 81412    -23.037   6.335  75.116  1.00  0.00      SOLV H
ATOM  85530  H2  TIP3 81412    -23.859   6.195  76.381  1.00  0.00      SOLV H
ATOM  85531  OH2 TIP3 81413    -25.214   2.054  70.551  1.00  0.00      SOLV O
ATOM  85532  H1  TIP3 81413    -26.100   1.741  70.822  1.00  0.00      SOLV H
ATOM  85533  H2  TIP3 81413    -24.745   2.054  71.397  1.00  0.00      SOLV H
ATOM  85534  OH2 TIP3 81414    -30.646   1.775  69.420  1.00  0.00      SOLV O
ATOM  85535  H1  TIP3 81414    -31.539   1.696  69.023  1.00  0.00      SOLV H
ATOM  85536  H2  TIP3 81414    -30.163   1.027  69.028  1.00  0.00      SOLV H
ATOM  85537  OH2 TIP3 81415    -27.321   3.044  67.098  1.00  0.00      SOLV O
ATOM  85538  H1  TIP3 81415    -26.416   3.401  67.195  1.00  0.00      SOLV H
ATOM  85539  H2  TIP3 81415    -27.682   3.524  66.329  1.00  0.00      SOLV H
ATOM  85540  OH2 TIP3 81416    -20.877   2.855  73.780  1.00  0.00      SOLV O
ATOM  85541  H1  TIP3 81416    -21.501   2.649  74.509  1.00  0.00      SOLV H
ATOM  85542  H2  TIP3 81416    -21.269   2.351  73.046  1.00  0.00      SOLV H
ATOM  85543  OH2 TIP3 81417    -28.798   3.675  64.677  1.00  0.00      SOLV O
ATOM  85544  H1  TIP3 81417    -29.282   3.239  63.951  1.00  0.00      SOLV H
ATOM  85545  H2  TIP3 81417    -28.162   4.208  64.166  1.00  0.00      SOLV H
ATOM  85546  OH2 TIP3 81418    -23.018  18.621  80.141  1.00  0.00      SOLV O
ATOM  85547  H1  TIP3 81418    -22.875  19.069  79.286  1.00  0.00      SOLV H
ATOM  85548  H2  TIP3 81418    -22.449  19.145  80.734  1.00  0.00      SOLV H
ATOM  85549  OH2 TIP3 81419    -32.102   7.466  79.686  1.00  0.00      SOLV O
ATOM  85550  H1  TIP3 81419    -31.504   7.866  80.343  1.00  0.00      SOLV H
ATOM  85551  H2  TIP3 81419    -32.891   7.297  80.234  1.00  0.00      SOLV H
ATOM  85552  OH2 TIP3 81420    -25.024   5.034  72.440  1.00  0.00      SOLV O
ATOM  85553  H1  TIP3 81420    -24.231   4.797  71.939  1.00  0.00      SOLV H
ATOM  85554  H2  TIP3 81420    -24.944   4.479  73.233  1.00  0.00      SOLV H
ATOM  85555  OH2 TIP3 81421    -28.363  -0.151  68.900  1.00  0.00      SOLV O
ATOM  85556  H1  TIP3 81421    -28.488  -1.120  68.917  1.00  0.00      SOLV H
ATOM  85557  H2  TIP3 81421    -27.631  -0.051  68.278  1.00  0.00      SOLV H
ATOM  85558  OH2 TIP3 81422    -25.674   3.096  74.873  1.00  0.00      SOLV O
ATOM  85559  H1  TIP3 81422    -26.630   3.308  74.896  1.00  0.00      SOLV H
ATOM  85560  H2  TIP3 81422    -25.314   3.582  75.641  1.00  0.00      SOLV H
ATOM  85561  OH2 TIP3 81423    -27.226   9.097  66.590  1.00  0.00      SOLV O
ATOM  85562  H1  TIP3 81423    -27.799   8.395  66.211  1.00  0.00      SOLV H
ATOM  85563  H2  TIP3 81423    -27.518   9.117  67.529  1.00  0.00      SOLV H
ATOM  85564  OH2 TIP3 81424    -20.195  10.786  75.327  1.00  0.00      SOLV O
ATOM  85565  H1  TIP3 81424    -19.836  11.435  74.682  1.00  0.00      SOLV H
ATOM  85566  H2  TIP3 81424    -20.981  10.448  74.851  1.00  0.00      SOLV H
ATOM  85567  OH2 TIP3 81425    -21.196   3.612  64.705  1.00  0.00      SOLV O
ATOM  85568  H1  TIP3 81425    -22.138   3.381  64.540  1.00  0.00      SOLV H
ATOM  85569  H2  TIP3 81425    -21.243   4.496  65.124  1.00  0.00      SOLV H
ATOM  85570  OH2 TIP3 81426    -25.879   9.862  77.755  1.00  0.00      SOLV O
ATOM  85571  H1  TIP3 81426    -26.021   9.365  78.570  1.00  0.00      SOLV H
ATOM  85572  H2  TIP3 81426    -26.433  10.646  77.882  1.00  0.00      SOLV H
ATOM  85573  OH2 TIP3 81427    -21.159   5.658  66.428  1.00  0.00      SOLV O
ATOM  85574  H1  TIP3 81427    -20.265   5.825  66.790  1.00  0.00      SOLV H
ATOM  85575  H2  TIP3 81427    -21.370   6.496  65.970  1.00  0.00      SOLV H
ATOM  85576  OH2 TIP3 81428    -31.588   6.902  72.363  1.00  0.00      SOLV O
ATOM  85577  H1  TIP3 81428    -30.955   7.022  71.632  1.00  0.00      SOLV H
ATOM  85578  H2  TIP3 81428    -31.245   6.109  72.801  1.00  0.00      SOLV H
ATOM  85579  OH2 TIP3 81429    -25.754  11.203  65.557  1.00  0.00      SOLV O
ATOM  85580  H1  TIP3 81429    -26.340  11.912  65.902  1.00  0.00      SOLV H
ATOM  85581  H2  TIP3 81429    -26.252  10.407  65.835  1.00  0.00      SOLV H
ATOM  85582  OH2 TIP3 81430    -33.847   4.411  77.634  1.00  0.00      SOLV O
ATOM  85583  H1  TIP3 81430    -33.626   4.059  78.517  1.00  0.00      SOLV H
ATOM  85584  H2  TIP3 81430    -34.289   3.662  77.194  1.00  0.00      SOLV H
ATOM  85585  OH2 TIP3 81431    -27.106   6.330  79.825  1.00  0.00      SOLV O
ATOM  85586  H1  TIP3 81431    -27.365   5.966  78.960  1.00  0.00      SOLV H
ATOM  85587  H2  TIP3 81431    -26.131   6.337  79.741  1.00  0.00      SOLV H
ATOM  85588  OH2 TIP3 81432    -24.594  12.876  77.717  1.00  0.00      SOLV O
ATOM  85589  H1  TIP3 81432    -25.533  12.738  77.515  1.00  0.00      SOLV H
ATOM  85590  H2  TIP3 81432    -24.647  13.190  78.643  1.00  0.00      SOLV H
ATOM  85591  OH2 TIP3 81433    -16.689   7.475  66.165  1.00  0.00      SOLV O
ATOM  85592  H1  TIP3 81433    -17.106   7.043  65.386  1.00  0.00      SOLV H
ATOM  85593  H2  TIP3 81433    -16.844   8.404  65.893  1.00  0.00      SOLV H
ATOM  85594  OH2 TIP3 81434    -18.495  13.005  78.964  1.00  0.00      SOLV O
ATOM  85595  H1  TIP3 81434    -19.406  12.864  78.611  1.00  0.00      SOLV H
ATOM  85596  H2  TIP3 81434    -17.999  13.065  78.119  1.00  0.00      SOLV H
ATOM  85597  OH2 TIP3 81435    -21.148  15.197  66.537  1.00  0.00      SOLV O
ATOM  85598  H1  TIP3 81435    -21.246  14.303  66.886  1.00  0.00      SOLV H
ATOM  85599  H2  TIP3 81435    -20.771  15.056  65.649  1.00  0.00      SOLV H
ATOM  85600  OH2 TIP3 81436    -22.082   9.351  73.682  1.00  0.00      SOLV O
ATOM  85601  H1  TIP3 81436    -22.914   8.874  73.503  1.00  0.00      SOLV H
ATOM  85602  H2  TIP3 81436    -21.447   8.803  73.179  1.00  0.00      SOLV H
ATOM  85603  OH2 TIP3 81437    -30.496  10.949  69.675  1.00  0.00      SOLV O
ATOM  85604  H1  TIP3 81437    -30.382  11.899  69.506  1.00  0.00      SOLV H
ATOM  85605  H2  TIP3 81437    -31.431  10.836  69.476  1.00  0.00      SOLV H
ATOM  85606  OH2 TIP3 81438    -32.801   4.691  64.207  1.00  0.00      SOLV O
ATOM  85607  H1  TIP3 81438    -32.472   5.459  64.715  1.00  0.00      SOLV H
ATOM  85608  H2  TIP3 81438    -33.690   4.565  64.607  1.00  0.00      SOLV H
ATOM  85609  OH2 TIP3 81439    -28.426   9.216  69.182  1.00  0.00      SOLV O
ATOM  85610  H1  TIP3 81439    -29.006   9.980  69.372  1.00  0.00      SOLV H
ATOM  85611  H2  TIP3 81439    -28.928   8.507  69.626  1.00  0.00      SOLV H
ATOM  85612  OH2 TIP3 81440    -29.422  13.358  75.641  1.00  0.00      SOLV O
ATOM  85613  H1  TIP3 81440    -29.177  14.258  75.374  1.00  0.00      SOLV H
ATOM  85614  H2  TIP3 81440    -28.719  13.148  76.279  1.00  0.00      SOLV H
ATOM  85615  OH2 TIP3 81441    -31.344  13.542  68.780  1.00  0.00      SOLV O
ATOM  85616  H1  TIP3 81441    -32.289  13.349  68.939  1.00  0.00      SOLV H
ATOM  85617  H2  TIP3 81441    -31.270  14.445  69.137  1.00  0.00      SOLV H
ATOM  85618  OH2 TIP3 81442    -24.764  10.685  75.306  1.00  0.00      SOLV O
ATOM  85619  H1  TIP3 81442    -25.008  10.351  76.194  1.00  0.00      SOLV H
ATOM  85620  H2  TIP3 81442    -23.901  10.269  75.166  1.00  0.00      SOLV H
ATOM  85621  OH2 TIP3 81443    -22.878  12.436  64.368  1.00  0.00      SOLV O
ATOM  85622  H1  TIP3 81443    -22.452  12.139  65.201  1.00  0.00      SOLV H
ATOM  85623  H2  TIP3 81443    -23.755  12.042  64.480  1.00  0.00      SOLV H
ATOM  85624  OH2 TIP3 81444    -23.647  15.945  77.731  1.00  0.00      SOLV O
ATOM  85625  H1  TIP3 81444    -24.153  15.268  77.249  1.00  0.00      SOLV H
ATOM  85626  H2  TIP3 81444    -23.709  16.709  77.118  1.00  0.00      SOLV H
ATOM  85627  OH2 TIP3 81445    -20.104  18.083  64.680  1.00  0.00      SOLV O
ATOM  85628  H1  TIP3 81445    -19.725  18.932  64.389  1.00  0.00      SOLV H
ATOM  85629  H2  TIP3 81445    -21.013  18.392  64.881  1.00  0.00      SOLV H
ATOM  85630  OH2 TIP3 81446    -30.674  -0.002  77.163  1.00  0.00      SOLV O
ATOM  85631  H1  TIP3 81446    -31.639  -0.059  77.090  1.00  0.00      SOLV H
ATOM  85632  H2  TIP3 81446    -30.452  -0.834  77.616  1.00  0.00      SOLV H
ATOM  85633  OH2 TIP3 81447    -21.658  11.524  66.686  1.00  0.00      SOLV O
ATOM  85634  H1  TIP3 81447    -21.667  10.672  67.166  1.00  0.00      SOLV H
ATOM  85635  H2  TIP3 81447    -20.727  11.788  66.802  1.00  0.00      SOLV H
ATOM  85636  OH2 TIP3 81448    -28.900  11.475  62.767  1.00  0.00      SOLV O
ATOM  85637  H1  TIP3 81448    -28.335  10.784  62.382  1.00  0.00      SOLV H
ATOM  85638  H2  TIP3 81448    -29.079  11.087  63.653  1.00  0.00      SOLV H
ATOM  85639  OH2 TIP3 81449    -29.799  10.736  65.297  1.00  0.00      SOLV O
ATOM  85640  H1  TIP3 81449    -29.353  10.333  66.055  1.00  0.00      SOLV H
ATOM  85641  H2  TIP3 81449    -29.992  11.638  65.632  1.00  0.00      SOLV H
ATOM  85642  OH2 TIP3 81450    -32.152   6.952  65.857  1.00  0.00      SOLV O
ATOM  85643  H1  TIP3 81450    -32.958   7.107  66.390  1.00  0.00      SOLV H
ATOM  85644  H2  TIP3 81450    -31.969   7.852  65.537  1.00  0.00      SOLV H
ATOM  85645  OH2 TIP3 81451    -22.303   2.637  76.102  1.00  0.00      SOLV O
ATOM  85646  H1  TIP3 81451    -21.663   2.952  76.755  1.00  0.00      SOLV H
ATOM  85647  H2  TIP3 81451    -22.392   1.688  76.323  1.00  0.00      SOLV H
ATOM  85648  OH2 TIP3 81452    -21.387   2.497  67.258  1.00  0.00      SOLV O
ATOM  85649  H1  TIP3 81452    -21.381   3.013  66.427  1.00  0.00      SOLV H
ATOM  85650  H2  TIP3 81452    -21.126   3.166  67.917  1.00  0.00      SOLV H
ATOM  85651  OH2 TIP3 81453    -27.678  13.159  65.947  1.00  0.00      SOLV O
ATOM  85652  H1  TIP3 81453    -28.608  13.380  66.130  1.00  0.00      SOLV H
ATOM  85653  H2  TIP3 81453    -27.385  13.956  65.484  1.00  0.00      SOLV H
ATOM  85654  OH2 TIP3 81454    -24.700   3.300  68.023  1.00  0.00      SOLV O
ATOM  85655  H1  TIP3 81454    -24.128   4.089  68.127  1.00  0.00      SOLV H
ATOM  85656  H2  TIP3 81454    -24.876   3.051  68.953  1.00  0.00      SOLV H
ATOM  85657  OH2 TIP3 81455    -24.461   4.485  77.137  1.00  0.00      SOLV O
ATOM  85658  H1  TIP3 81455    -24.583   4.927  77.996  1.00  0.00      SOLV H
ATOM  85659  H2  TIP3 81455    -23.684   3.924  77.284  1.00  0.00      SOLV H
ATOM  85660  OH2 TIP3 81456    -22.946   0.801  68.906  1.00  0.00      SOLV O
ATOM  85661  H1  TIP3 81456    -23.406   1.331  69.579  1.00  0.00      SOLV H
ATOM  85662  H2  TIP3 81456    -22.431   1.488  68.429  1.00  0.00      SOLV H
ATOM  85663  OH2 TIP3 81457    -30.519  13.304  66.043  1.00  0.00      SOLV O
ATOM  85664  H1  TIP3 81457    -30.693  14.138  65.545  1.00  0.00      SOLV H
ATOM  85665  H2  TIP3 81457    -30.833  13.539  66.939  1.00  0.00      SOLV H
ATOM  85666  OH2 TIP3 81458    -27.346   0.430  65.602  1.00  0.00      SOLV O
ATOM  85667  H1  TIP3 81458    -27.658   1.234  66.049  1.00  0.00      SOLV H
ATOM  85668  H2  TIP3 81458    -26.402   0.426  65.871  1.00  0.00      SOLV H
ATOM  85669  OH2 TIP3 81459    -17.924   4.510  78.102  1.00  0.00      SOLV O
ATOM  85670  H1  TIP3 81459    -18.889   4.392  77.949  1.00  0.00      SOLV H
ATOM  85671  H2  TIP3 81459    -17.623   4.549  77.182  1.00  0.00      SOLV H
ATOM  85672  OH2 TIP3 81460    -20.539   7.582  72.073  1.00  0.00      SOLV O
ATOM  85673  H1  TIP3 81460    -21.157   6.874  71.817  1.00  0.00      SOLV H
ATOM  85674  H2  TIP3 81460    -19.847   7.084  72.564  1.00  0.00      SOLV H
ATOM  85675  OH2 TIP3 81461    -32.454   9.598  64.632  1.00  0.00      SOLV O
ATOM  85676  H1  TIP3 81461    -32.062  10.412  64.984  1.00  0.00      SOLV H
ATOM  85677  H2  TIP3 81461    -31.765   9.345  63.989  1.00  0.00      SOLV H
ATOM  85678  OH2 TIP3 81462    -31.633   2.141  63.878  1.00  0.00      SOLV O
ATOM  85679  H1  TIP3 81462    -31.949   3.050  64.036  1.00  0.00      SOLV H
ATOM  85680  H2  TIP3 81462    -32.391   1.709  63.473  1.00  0.00      SOLV H
ATOM  85681  OH2 TIP3 81463    -22.600  16.677  73.770  1.00  0.00      SOLV O
ATOM  85682  H1  TIP3 81463    -22.933  17.261  73.058  1.00  0.00      SOLV H
ATOM  85683  H2  TIP3 81463    -21.699  17.049  73.871  1.00  0.00      SOLV H
ATOM  85684  OH2 TIP3 81464    -29.151  -2.444  72.514  1.00  0.00      SOLV O
ATOM  85685  H1  TIP3 81464    -29.294  -2.516  71.543  1.00  0.00      SOLV H
ATOM  85686  H2  TIP3 81464    -29.223  -3.384  72.788  1.00  0.00      SOLV H
ATOM  85687  OH2 TIP3 81465    -34.729  10.302  68.655  1.00  0.00      SOLV O
ATOM  85688  H1  TIP3 81465    -35.686  10.419  68.646  1.00  0.00      SOLV H
ATOM  85689  H2  TIP3 81465    -34.472  10.864  67.908  1.00  0.00      SOLV H
ATOM  85690  OH2 TIP3 81466    -36.449  12.509  80.136  1.00  0.00      SOLV O
ATOM  85691  H1  TIP3 81466    -35.651  12.523  80.701  1.00  0.00      SOLV H
ATOM  85692  H2  TIP3 81466    -36.340  11.636  79.714  1.00  0.00      SOLV H
ATOM  85693  OH2 TIP3 81467    -31.628  13.030  81.623  1.00  0.00      SOLV O
ATOM  85694  H1  TIP3 81467    -30.722  12.841  81.907  1.00  0.00      SOLV H
ATOM  85695  H2  TIP3 81467    -31.594  12.727  80.694  1.00  0.00      SOLV H
ATOM  85696  OH2 TIP3 81468    -27.555  13.937  62.974  1.00  0.00      SOLV O
ATOM  85697  H1  TIP3 81468    -27.932  13.061  63.188  1.00  0.00      SOLV H
ATOM  85698  H2  TIP3 81468    -26.636  13.707  62.744  1.00  0.00      SOLV H
ATOM  85699  OH2 TIP3 81469    -24.879  13.643  80.347  1.00  0.00      SOLV O
ATOM  85700  H1  TIP3 81469    -24.905  12.733  80.705  1.00  0.00      SOLV H
ATOM  85701  H2  TIP3 81469    -24.238  14.089  80.934  1.00  0.00      SOLV H
ATOM  85702  OH2 TIP3 81470    -23.185  15.217  63.232  1.00  0.00      SOLV O
ATOM  85703  H1  TIP3 81470    -22.596  14.595  63.676  1.00  0.00      SOLV H
ATOM  85704  H2  TIP3 81470    -22.584  15.688  62.625  1.00  0.00      SOLV H
ATOM  85705  OH2 TIP3 81471    -34.362   6.638  80.973  1.00  0.00      SOLV O
ATOM  85706  H1  TIP3 81471    -33.896   5.826  80.691  1.00  0.00      SOLV H
ATOM  85707  H2  TIP3 81471    -35.128   6.641  80.361  1.00  0.00      SOLV H
ATOM  85708  OH2 TIP3 81472    -30.404   8.320  62.967  1.00  0.00      SOLV O
ATOM  85709  H1  TIP3 81472    -30.014   7.754  63.653  1.00  0.00      SOLV H
ATOM  85710  H2  TIP3 81472    -29.595   8.572  62.477  1.00  0.00      SOLV H
ATOM  85711  OH2 TIP3 81473    -28.091   8.864  80.394  1.00  0.00      SOLV O
ATOM  85712  H1  TIP3 81473    -28.435   9.054  79.503  1.00  0.00      SOLV H
ATOM  85713  H2  TIP3 81473    -27.623   8.011  80.263  1.00  0.00      SOLV H
ATOM  85714  OH2 TIP3 81474    -25.733  11.228  62.773  1.00  0.00      SOLV O
ATOM  85715  H1  TIP3 81474    -25.827  11.236  63.745  1.00  0.00      SOLV H
ATOM  85716  H2  TIP3 81474    -25.461  10.297  62.620  1.00  0.00      SOLV H
ATOM  85717  OH2 TIP3 81475    -22.633  10.634  77.827  1.00  0.00      SOLV O
ATOM  85718  H1  TIP3 81475    -22.051  11.402  77.662  1.00  0.00      SOLV H
ATOM  85719  H2  TIP3 81475    -23.506  11.055  77.775  1.00  0.00      SOLV H
ATOM  85720  OH2 TIP3 81476    -32.655   4.246  80.343  1.00  0.00      SOLV O
ATOM  85721  H1  TIP3 81476    -31.852   3.718  80.274  1.00  0.00      SOLV H
ATOM  85722  H2  TIP3 81476    -32.762   4.298  81.313  1.00  0.00      SOLV H
ATOM  85723  OH2 TIP3 81477    -28.586   6.937  65.409  1.00  0.00      SOLV O
ATOM  85724  H1  TIP3 81477    -28.896   6.269  66.038  1.00  0.00      SOLV H
ATOM  85725  H2  TIP3 81477    -28.078   6.386  64.775  1.00  0.00      SOLV H
ATOM  85726  OH2 TIP3 81478    -28.548   4.620  77.753  1.00  0.00      SOLV O
ATOM  85727  H1  TIP3 81478    -29.390   5.081  77.928  1.00  0.00      SOLV H
ATOM  85728  H2  TIP3 81478    -28.212   5.126  76.991  1.00  0.00      SOLV H
ATOM  85729  OH2 TIP3 81479    -26.989   5.526  63.650  1.00  0.00      SOLV O
ATOM  85730  H1  TIP3 81479    -27.088   5.517  62.679  1.00  0.00      SOLV H
ATOM  85731  H2  TIP3 81479    -26.101   5.927  63.754  1.00  0.00      SOLV H
ATOM  85732  OH2 TIP3 81480    -24.646   8.740  81.119  1.00  0.00      SOLV O
ATOM  85733  H1  TIP3 81480    -23.735   8.999  80.929  1.00  0.00      SOLV H
ATOM  85734  H2  TIP3 81480    -24.529   7.922  81.623  1.00  0.00      SOLV H
ATOM  85735  OH2 TIP3 81481    -18.947  10.885  63.104  1.00  0.00      SOLV O
ATOM  85736  H1  TIP3 81481    -18.994  10.500  62.213  1.00  0.00      SOLV H
ATOM  85737  H2  TIP3 81481    -19.271  11.795  62.916  1.00  0.00      SOLV H
ATOM  85738  OH2 TIP3 81482    -27.243   2.315  78.809  1.00  0.00      SOLV O
ATOM  85739  H1  TIP3 81482    -26.964   1.685  78.120  1.00  0.00      SOLV H
ATOM  85740  H2  TIP3 81482    -27.610   3.048  78.270  1.00  0.00      SOLV H
ATOM  85741  OH2 TIP3 81483    -26.378   0.867  76.345  1.00  0.00      SOLV O
ATOM  85742  H1  TIP3 81483    -26.059   1.524  75.689  1.00  0.00      SOLV H
ATOM  85743  H2  TIP3 81483    -27.199   0.540  75.916  1.00  0.00      SOLV H
ATOM  85744  OH2 TIP3 81484    -26.745   6.519  76.559  1.00  0.00      SOLV O
ATOM  85745  H1  TIP3 81484    -25.962   6.697  76.025  1.00  0.00      SOLV H
ATOM  85746  H2  TIP3 81484    -27.370   7.199  76.242  1.00  0.00      SOLV H
ATOM  85747  OH2 TIP3 81485    -21.873   5.911  81.593  1.00  0.00      SOLV O
ATOM  85748  H1  TIP3 81485    -21.312   5.139  81.431  1.00  0.00      SOLV H
ATOM  85749  H2  TIP3 81485    -21.232   6.635  81.513  1.00  0.00      SOLV H
ATOM  85750  OH2 TIP3 81486    -21.521   9.003  79.655  1.00  0.00      SOLV O
ATOM  85751  H1  TIP3 81486    -22.042   9.593  79.061  1.00  0.00      SOLV H
ATOM  85752  H2  TIP3 81486    -20.623   9.361  79.466  1.00  0.00      SOLV H
ATOM  85753  OH2 TIP3 81487    -29.124   2.867  80.789  1.00  0.00      SOLV O
ATOM  85754  H1  TIP3 81487    -29.683   2.098  80.571  1.00  0.00      SOLV H
ATOM  85755  H2  TIP3 81487    -28.469   2.844  80.066  1.00  0.00      SOLV H
ATOM  85756  OH2 TIP3 81488    -24.783  -1.271  76.761  1.00  0.00      SOLV O
ATOM  85757  H1  TIP3 81488    -25.294  -0.438  76.627  1.00  0.00      SOLV H
ATOM  85758  H2  TIP3 81488    -25.353  -1.909  76.283  1.00  0.00      SOLV H
ATOM  85759  OH2 TIP3 81489    -24.988   3.161  80.310  1.00  0.00      SOLV O
ATOM  85760  H1  TIP3 81489    -25.227   2.862  81.206  1.00  0.00      SOLV H
ATOM  85761  H2  TIP3 81489    -25.752   2.807  79.808  1.00  0.00      SOLV H
ATOM  85762  OH2 TIP3 81490    -22.219   3.323  79.374  1.00  0.00      SOLV O
ATOM  85763  H1  TIP3 81490    -23.122   3.054  79.620  1.00  0.00      SOLV H
ATOM  85764  H2  TIP3 81490    -21.674   2.879  80.051  1.00  0.00      SOLV H
ATOM  85765  OH2 TIP3 81491    -20.198   2.592  81.320  1.00  0.00      SOLV O
ATOM  85766  H1  TIP3 81491    -20.003   1.635  81.335  1.00  0.00      SOLV H
ATOM  85767  H2  TIP3 81491    -20.569   2.763  82.214  1.00  0.00      SOLV H
ATOM  85768  OH2 TIP3 81492    -30.285   0.341  80.411  1.00  0.00      SOLV O
ATOM  85769  H1  TIP3 81492    -29.813  -0.288  79.843  1.00  0.00      SOLV H
ATOM  85770  H2  TIP3 81492    -30.086  -0.031  81.300  1.00  0.00      SOLV H
ATOM  85771  OH2 TIP3 81493    -24.348  -1.778  79.412  1.00  0.00      SOLV O
ATOM  85772  H1  TIP3 81493    -23.514  -2.285  79.365  1.00  0.00      SOLV H
ATOM  85773  H2  TIP3 81493    -24.557  -1.671  78.461  1.00  0.00      SOLV H
ATOM  85774  OH2 TIP3 81494    -24.532  -0.141  81.546  1.00  0.00      SOLV O
ATOM  85775  H1  TIP3 81494    -24.518  -0.634  80.693  1.00  0.00      SOLV H
ATOM  85776  H2  TIP3 81494    -25.339   0.411  81.457  1.00  0.00      SOLV H
ATOM  85777  OH2 TIP3 81495    -30.706  15.674  64.694  1.00  0.00      SOLV O
ATOM  85778  H1  TIP3 81495    -29.787  15.999  64.768  1.00  0.00      SOLV H
ATOM  85779  H2  TIP3 81495    -31.020  16.260  63.982  1.00  0.00      SOLV H
ATOM  85780  OH2 TIP3 81496    -34.927   8.488  64.120  1.00  0.00      SOLV O
ATOM  85781  H1  TIP3 81496    -34.046   8.847  64.360  1.00  0.00      SOLV H
ATOM  85782  H2  TIP3 81496    -34.682   7.774  63.491  1.00  0.00      SOLV H
ATOM  85783  OH2 TIP3 81497    -37.868  13.098  69.200  1.00  0.00      SOLV O
ATOM  85784  H1  TIP3 81497    -38.339  12.439  68.637  1.00  0.00      SOLV H
ATOM  85785  H2  TIP3 81497    -37.402  12.504  69.828  1.00  0.00      SOLV H
ATOM  85786  OH2 TIP3 81498    -36.581  11.553  71.000  1.00  0.00      SOLV O
ATOM  85787  H1  TIP3 81498    -36.499  10.610  71.179  1.00  0.00      SOLV H
ATOM  85788  H2  TIP3 81498    -36.320  11.932  71.860  1.00  0.00      SOLV H
ATOM  85789  OH2 TIP3 81499    -20.297  18.145  74.021  1.00  0.00      SOLV O
ATOM  85790  H1  TIP3 81499    -20.280  18.313  74.977  1.00  0.00      SOLV H
ATOM  85791  H2  TIP3 81499    -19.762  18.876  73.682  1.00  0.00      SOLV H
ATOM  85792  OH2 TIP3 81500    -20.522  17.620  76.875  1.00  0.00      SOLV O
ATOM  85793  H1  TIP3 81500    -20.720  16.730  76.521  1.00  0.00      SOLV H
ATOM  85794  H2  TIP3 81500    -19.879  17.387  77.560  1.00  0.00      SOLV H
ATOM  85795  OH2 TIP3 81501    -20.569  13.052  81.561  1.00  0.00      SOLV O
ATOM  85796  H1  TIP3 81501    -21.403  12.771  81.976  1.00  0.00      SOLV H
ATOM  85797  H2  TIP3 81501    -20.413  13.927  81.971  1.00  0.00      SOLV H
ATOM  85798  OH2 TIP3 81502    -18.772  11.905  67.034  1.00  0.00      SOLV O
ATOM  85799  H1  TIP3 81502    -18.121  12.617  67.196  1.00  0.00      SOLV H
ATOM  85800  H2  TIP3 81502    -18.502  11.263  67.728  1.00  0.00      SOLV H
ATOM  85801  OH2 TIP3 81503    -17.719  10.252  68.897  1.00  0.00      SOLV O
ATOM  85802  H1  TIP3 81503    -18.299   9.542  69.246  1.00  0.00      SOLV H
ATOM  85803  H2  TIP3 81503    -17.264  10.584  69.695  1.00  0.00      SOLV H
ATOM  85804  OH2 TIP3 81504    -18.838  12.760  73.997  1.00  0.00      SOLV O
ATOM  85805  H1  TIP3 81504    -18.018  12.585  73.505  1.00  0.00      SOLV H
ATOM  85806  H2  TIP3 81504    -19.060  13.656  73.677  1.00  0.00      SOLV H
ATOM  85807  OH2 TIP3 81505    -21.261  14.912  76.238  1.00  0.00      SOLV O
ATOM  85808  H1  TIP3 81505    -22.085  15.073  76.722  1.00  0.00      SOLV H
ATOM  85809  H2  TIP3 81505    -21.583  14.476  75.418  1.00  0.00      SOLV H
ATOM  85810  OH2 TIP3 81506    -17.440  10.182  65.294  1.00  0.00      SOLV O
ATOM  85811  H1  TIP3 81506    -18.032  10.360  64.528  1.00  0.00      SOLV H
ATOM  85812  H2  TIP3 81506    -17.824  10.802  65.942  1.00  0.00      SOLV H
ATOM  85813  OH2 TIP3 81507    -18.007   7.035  63.823  1.00  0.00      SOLV O
ATOM  85814  H1  TIP3 81507    -18.220   7.679  63.138  1.00  0.00      SOLV H
ATOM  85815  H2  TIP3 81507    -18.019   6.191  63.323  1.00  0.00      SOLV H
ATOM  85816  OH2 TIP3 81508    -19.417   8.108  69.499  1.00  0.00      SOLV O
ATOM  85817  H1  TIP3 81508    -19.157   7.177  69.404  1.00  0.00      SOLV H
ATOM  85818  H2  TIP3 81508    -19.755   8.139  70.415  1.00  0.00      SOLV H
ATOM  85819  OH2 TIP3 81509    -34.190   5.031  73.497  1.00  0.00      SOLV O
ATOM  85820  H1  TIP3 81509    -33.973   5.051  72.542  1.00  0.00      SOLV H
ATOM  85821  H2  TIP3 81509    -33.296   5.162  73.888  1.00  0.00      SOLV H
ATOM  85822  OH2 TIP3 81510    -19.182  10.234  79.232  1.00  0.00      SOLV O
ATOM  85823  H1  TIP3 81510    -18.315   9.771  79.251  1.00  0.00      SOLV H
ATOM  85824  H2  TIP3 81510    -18.915  11.150  79.047  1.00  0.00      SOLV H
ATOM  85825  OH2 TIP3 81511    -17.060   8.728  79.713  1.00  0.00      SOLV O
ATOM  85826  H1  TIP3 81511    -17.737   8.022  79.654  1.00  0.00      SOLV H
ATOM  85827  H2  TIP3 81511    -16.244   8.187  79.713  1.00  0.00      SOLV H
ATOM  85828  OH2 TIP3 81512    -17.936   4.435  62.972  1.00  0.00      SOLV O
ATOM  85829  H1  TIP3 81512    -17.216   4.160  63.570  1.00  0.00      SOLV H
ATOM  85830  H2  TIP3 81512    -18.584   3.713  63.031  1.00  0.00      SOLV H
ATOM  85831  OH2 TIP3 81513    -18.800   5.708  67.924  1.00  0.00      SOLV O
ATOM  85832  H1  TIP3 81513    -18.216   4.918  67.995  1.00  0.00      SOLV H
ATOM  85833  H2  TIP3 81513    -18.191   6.348  67.522  1.00  0.00      SOLV H
ATOM  85834  OH2 TIP3 81514    -18.439   6.390  73.364  1.00  0.00      SOLV O
ATOM  85835  H1  TIP3 81514    -17.607   6.916  73.310  1.00  0.00      SOLV H
ATOM  85836  H2  TIP3 81514    -18.619   6.484  74.316  1.00  0.00      SOLV H
ATOM  85837  OH2 TIP3 81515    -18.621   7.109  76.125  1.00  0.00      SOLV O
ATOM  85838  H1  TIP3 81515    -19.543   7.182  76.451  1.00  0.00      SOLV H
ATOM  85839  H2  TIP3 81515    -18.414   8.044  75.907  1.00  0.00      SOLV H
ATOM  85840  OH2 TIP3 81516    -32.929   0.484  79.615  1.00  0.00      SOLV O
ATOM  85841  H1  TIP3 81516    -31.979   0.604  79.833  1.00  0.00      SOLV H
ATOM  85842  H2  TIP3 81516    -33.071  -0.419  79.948  1.00  0.00      SOLV H
ATOM  85843  OH2 TIP3 81517    -14.487   2.243  81.449  1.00  0.00      SOLV O
ATOM  85844  H1  TIP3 81517    -13.818   1.794  80.897  1.00  0.00      SOLV H
ATOM  85845  H2  TIP3 81517    -14.663   3.057  80.931  1.00  0.00      SOLV H
ATOM  85846  OH2 TIP3 81518    -17.293   3.367  67.937  1.00  0.00      SOLV O
ATOM  85847  H1  TIP3 81518    -16.977   3.024  68.798  1.00  0.00      SOLV H
ATOM  85848  H2  TIP3 81518    -17.709   2.569  67.556  1.00  0.00      SOLV H
ATOM  85849  OH2 TIP3 81519    -31.317  -0.723  72.554  1.00  0.00      SOLV O
ATOM  85850  H1  TIP3 81519    -30.564  -1.334  72.690  1.00  0.00      SOLV H
ATOM  85851  H2  TIP3 81519    -30.945   0.109  72.892  1.00  0.00      SOLV H
ATOM  85852  OH2 TIP3 81520    -33.866   1.496  73.547  1.00  0.00      SOLV O
ATOM  85853  H1  TIP3 81520    -33.268   1.540  72.778  1.00  0.00      SOLV H
ATOM  85854  H2  TIP3 81520    -33.765   2.397  73.876  1.00  0.00      SOLV H
ATOM  85855  OH2 TIP3 81521    -15.608   4.051  79.798  1.00  0.00      SOLV O
ATOM  85856  H1  TIP3 81521    -16.584   4.097  79.753  1.00  0.00      SOLV H
ATOM  85857  H2  TIP3 81521    -15.417   3.591  78.966  1.00  0.00      SOLV H
ATOM  85858  OH2 TIP3 81522    -15.606   3.991  64.505  1.00  0.00      SOLV O
ATOM  85859  H1  TIP3 81522    -14.974   3.463  63.980  1.00  0.00      SOLV H
ATOM  85860  H2  TIP3 81522    -15.124   4.833  64.607  1.00  0.00      SOLV H
ATOM  85861  OH2 TIP3 81523    -32.247  -1.859  67.617  1.00  0.00      SOLV O
ATOM  85862  H1  TIP3 81523    -33.189  -2.070  67.490  1.00  0.00      SOLV H
ATOM  85863  H2  TIP3 81523    -32.071  -1.210  66.908  1.00  0.00      SOLV H
ATOM  85864  OH2 TIP3 81524    -23.363  17.150  69.578  1.00  0.00      SOLV O
ATOM  85865  H1  TIP3 81524    -22.649  17.131  68.909  1.00  0.00      SOLV H
ATOM  85866  H2  TIP3 81524    -23.015  17.783  70.217  1.00  0.00      SOLV H
ATOM  85867  OH2 TIP3 81525    -31.835  -3.057  75.980  1.00  0.00      SOLV O
ATOM  85868  H1  TIP3 81525    -32.420  -3.582  76.515  1.00  0.00      SOLV H
ATOM  85869  H2  TIP3 81525    -32.447  -2.644  75.329  1.00  0.00      SOLV H
ATOM  85870  OH2 TIP3 81526    -34.251  10.226  80.147  1.00  0.00      SOLV O
ATOM  85871  H1  TIP3 81526    -34.985   9.903  79.596  1.00  0.00      SOLV H
ATOM  85872  H2  TIP3 81526    -34.444   9.843  81.009  1.00  0.00      SOLV H
ATOM  85873  OH2 TIP3 81527    -31.721  11.977  76.378  1.00  0.00      SOLV O
ATOM  85874  H1  TIP3 81527    -32.399  12.588  76.053  1.00  0.00      SOLV H
ATOM  85875  H2  TIP3 81527    -30.907  12.420  76.064  1.00  0.00      SOLV H
ATOM  85876  OH2 TIP3 81528    -28.155  14.696  79.271  1.00  0.00      SOLV O
ATOM  85877  H1  TIP3 81528    -27.916  14.504  80.200  1.00  0.00      SOLV H
ATOM  85878  H2  TIP3 81528    -27.468  15.355  79.024  1.00  0.00      SOLV H
ATOM  85879  OH2 TIP3 81529    -26.425  16.697  78.594  1.00  0.00      SOLV O
ATOM  85880  H1  TIP3 81529    -25.545  16.393  78.313  1.00  0.00      SOLV H
ATOM  85881  H2  TIP3 81529    -26.202  17.181  79.415  1.00  0.00      SOLV H
ATOM  85882  OH2 TIP3 81530    -15.939   1.966  77.660  1.00  0.00      SOLV O
ATOM  85883  H1  TIP3 81530    -16.785   1.973  77.178  1.00  0.00      SOLV H
ATOM  85884  H2  TIP3 81530    -15.478   1.212  77.226  1.00  0.00      SOLV H
ATOM  85885  OH2 TIP3 81531    -35.311  14.308  76.441  1.00  0.00      SOLV O
ATOM  85886  H1  TIP3 81531    -36.144  14.306  75.961  1.00  0.00      SOLV H
ATOM  85887  H2  TIP3 81531    -35.495  13.718  77.180  1.00  0.00      SOLV H
ATOM  85888  OH2 TIP3 81532    -32.781  14.605  75.478  1.00  0.00      SOLV O
ATOM  85889  H1  TIP3 81532    -33.680  14.430  75.835  1.00  0.00      SOLV H
ATOM  85890  H2  TIP3 81532    -32.994  15.108  74.671  1.00  0.00      SOLV H
ATOM  85891  OH2 TIP3 81533    -28.361  16.041  74.664  1.00  0.00      SOLV O
ATOM  85892  H1  TIP3 81533    -28.943  16.387  73.961  1.00  0.00      SOLV H
ATOM  85893  H2  TIP3 81533    -28.445  16.742  75.342  1.00  0.00      SOLV H
ATOM  85894  OH2 TIP3 81534    -25.798  15.731  75.621  1.00  0.00      SOLV O
ATOM  85895  H1  TIP3 81534    -26.701  15.690  75.253  1.00  0.00      SOLV H
ATOM  85896  H2  TIP3 81534    -25.589  16.671  75.515  1.00  0.00      SOLV H
ATOM  85897  OH2 TIP3 81535    -23.931  18.055  75.881  1.00  0.00      SOLV O
ATOM  85898  H1  TIP3 81535    -24.222  18.956  75.615  1.00  0.00      SOLV H
ATOM  85899  H2  TIP3 81535    -23.518  17.735  75.053  1.00  0.00      SOLV H
ATOM  85900  OH2 TIP3 81536    -35.392  12.725  73.322  1.00  0.00      SOLV O
ATOM  85901  H1  TIP3 81536    -35.322  12.159  74.134  1.00  0.00      SOLV H
ATOM  85902  H2  TIP3 81536    -34.513  12.537  72.927  1.00  0.00      SOLV H
ATOM  85903  OH2 TIP3 81537    -33.015  12.137  71.986  1.00  0.00      SOLV O
ATOM  85904  H1  TIP3 81537    -32.822  11.206  72.236  1.00  0.00      SOLV H
ATOM  85905  H2  TIP3 81537    -32.224  12.588  72.347  1.00  0.00      SOLV H
ATOM  85906  OH2 TIP3 81538    -30.667  13.463  72.846  1.00  0.00      SOLV O
ATOM  85907  H1  TIP3 81538    -30.176  12.667  72.573  1.00  0.00      SOLV H
ATOM  85908  H2  TIP3 81538    -30.566  13.408  73.810  1.00  0.00      SOLV H
ATOM  85909  OH2 TIP3 81539    -22.638   1.137  71.973  1.00  0.00      SOLV O
ATOM  85910  H1  TIP3 81539    -23.056   0.290  72.216  1.00  0.00      SOLV H
ATOM  85911  H2  TIP3 81539    -21.890   0.844  71.429  1.00  0.00      SOLV H
ATOM  85912  OH2 TIP3 81540    -17.144   0.975  72.099  1.00  0.00      SOLV O
ATOM  85913  H1  TIP3 81540    -16.745   1.717  71.591  1.00  0.00      SOLV H
ATOM  85914  H2  TIP3 81540    -18.083   1.024  71.830  1.00  0.00      SOLV H
ATOM  85915  OH2 TIP3 81541    -15.993   2.712  70.325  1.00  0.00      SOLV O
ATOM  85916  H1  TIP3 81541    -15.135   2.432  69.938  1.00  0.00      SOLV H
ATOM  85917  H2  TIP3 81541    -15.817   3.672  70.453  1.00  0.00      SOLV H
ATOM  85918  OH2 TIP3 81542    -29.370  -2.737  69.786  1.00  0.00      SOLV O
ATOM  85919  H1  TIP3 81542    -30.102  -3.189  69.321  1.00  0.00      SOLV H
ATOM  85920  H2  TIP3 81542    -28.658  -3.405  69.691  1.00  0.00      SOLV H
ATOM  85921  OH2 TIP3 81543    -30.448  -3.338  65.530  1.00  0.00      SOLV O
ATOM  85922  H1  TIP3 81543    -30.198  -2.542  65.032  1.00  0.00      SOLV H
ATOM  85923  H2  TIP3 81543    -31.142  -3.010  66.122  1.00  0.00      SOLV H
ATOM  85924  OH2 TIP3 81544    -25.028  -1.348  69.605  1.00  0.00      SOLV O
ATOM  85925  H1  TIP3 81544    -24.351  -0.658  69.525  1.00  0.00      SOLV H
ATOM  85926  H2  TIP3 81544    -25.092  -1.462  70.558  1.00  0.00      SOLV H
ATOM  85927  OH2 TIP3 81545    -19.753   0.645  71.222  1.00  0.00      SOLV O
ATOM  85928  H1  TIP3 81545    -19.789   0.685  70.261  1.00  0.00      SOLV H
ATOM  85929  H2  TIP3 81545    -19.887  -0.316  71.392  1.00  0.00      SOLV H
ATOM  85930  OH2 TIP3 81546    -18.580   1.106  66.893  1.00  0.00      SOLV O
ATOM  85931  H1  TIP3 81546    -19.494   1.411  66.766  1.00  0.00      SOLV H
ATOM  85932  H2  TIP3 81546    -18.732   0.162  67.117  1.00  0.00      SOLV H
ATOM  85933  OH2 TIP3 81547    -35.816  11.721  66.526  1.00  0.00      SOLV O
ATOM  85934  H1  TIP3 81547    -36.465  11.440  65.854  1.00  0.00      SOLV H
ATOM  85935  H2  TIP3 81547    -36.141  12.615  66.699  1.00  0.00      SOLV H
ATOM  85936  OH2 TIP3 81548    -29.306  -0.908  63.986  1.00  0.00      SOLV O
ATOM  85937  H1  TIP3 81548    -28.599  -1.345  63.480  1.00  0.00      SOLV H
ATOM  85938  H2  TIP3 81548    -28.794  -0.447  64.679  1.00  0.00      SOLV H
ATOM  85939  OH2 TIP3 81549    -24.759   1.037  66.490  1.00  0.00      SOLV O
ATOM  85940  H1  TIP3 81549    -24.270   0.530  67.154  1.00  0.00      SOLV H
ATOM  85941  H2  TIP3 81549    -24.889   1.875  66.981  1.00  0.00      SOLV H
ATOM  85942  OH2 TIP3 81550    -27.960  15.905  64.852  1.00  0.00      SOLV O
ATOM  85943  H1  TIP3 81550    -27.088  16.354  64.734  1.00  0.00      SOLV H
ATOM  85944  H2  TIP3 81550    -27.906  15.311  64.072  1.00  0.00      SOLV H
ATOM  85945  OH2 TIP3 81551    -21.430  17.659  67.627  1.00  0.00      SOLV O
ATOM  85946  H1  TIP3 81551    -21.323  16.811  67.131  1.00  0.00      SOLV H
ATOM  85947  H2  TIP3 81551    -21.740  18.253  66.911  1.00  0.00      SOLV H
ATOM  85948  OH2 TIP3 81552    -29.656  -2.237  79.269  1.00  0.00      SOLV O
ATOM  85949  H1  TIP3 81552    -29.751  -3.117  79.663  1.00  0.00      SOLV H
ATOM  85950  H2  TIP3 81552    -28.767  -2.010  79.610  1.00  0.00      SOLV H
ATOM  85951  OH2 TIP3 81553    -27.482  -2.197  80.922  1.00  0.00      SOLV O
ATOM  85952  H1  TIP3 81553    -26.552  -2.213  80.647  1.00  0.00      SOLV H
ATOM  85953  H2  TIP3 81553    -27.587  -3.085  81.310  1.00  0.00      SOLV H
ATOM  85954  OH2 TIP3 81554    -34.436  13.216  63.468  1.00  0.00      SOLV O
ATOM  85955  H1  TIP3 81554    -34.764  13.308  64.375  1.00  0.00      SOLV H
ATOM  85956  H2  TIP3 81554    -33.512  12.930  63.605  1.00  0.00      SOLV H
ATOM  85957  OH2 TIP3 81555    -19.321  -0.002  81.020  1.00  0.00      SOLV O
ATOM  85958  H1  TIP3 81555    -19.132  -0.441  81.872  1.00  0.00      SOLV H
ATOM  85959  H2  TIP3 81555    -18.431   0.269  80.718  1.00  0.00      SOLV H
ATOM  85960  OH2 TIP3 81556    -21.752  16.154  79.782  1.00  0.00      SOLV O
ATOM  85961  H1  TIP3 81556    -22.406  15.801  79.146  1.00  0.00      SOLV H
ATOM  85962  H2  TIP3 81556    -22.123  17.049  79.907  1.00  0.00      SOLV H
ATOM  85963  OH2 TIP3 81557     -6.070  15.200  69.702  1.00  0.00      SOLV O
ATOM  85964  H1  TIP3 81557     -6.402  16.122  69.656  1.00  0.00      SOLV H
ATOM  85965  H2  TIP3 81557     -6.660  14.761  69.068  1.00  0.00      SOLV H
ATOM  85966  OH2 TIP3 81558     -6.885  14.182  73.165  1.00  0.00      SOLV O
ATOM  85967  H1  TIP3 81558     -6.670  13.573  73.887  1.00  0.00      SOLV H
ATOM  85968  H2  TIP3 81558     -6.983  13.578  72.415  1.00  0.00      SOLV H
ATOM  85969  OH2 TIP3 81559    -14.002  11.294  74.774  1.00  0.00      SOLV O
ATOM  85970  H1  TIP3 81559    -13.658  10.624  75.396  1.00  0.00      SOLV H
ATOM  85971  H2  TIP3 81559    -13.417  12.040  74.962  1.00  0.00      SOLV H
ATOM  85972  OH2 TIP3 81560     -4.554  18.206  71.415  1.00  0.00      SOLV O
ATOM  85973  H1  TIP3 81560     -4.428  17.369  71.880  1.00  0.00      SOLV H
ATOM  85974  H2  TIP3 81560     -4.456  18.834  72.145  1.00  0.00      SOLV H
ATOM  85975  OH2 TIP3 81561    -14.591  15.787  73.215  1.00  0.00      SOLV O
ATOM  85976  H1  TIP3 81561    -14.561  14.851  72.930  1.00  0.00      SOLV H
ATOM  85977  H2  TIP3 81561    -13.639  15.964  73.316  1.00  0.00      SOLV H
ATOM  85978  OH2 TIP3 81562    -15.557   8.553  68.658  1.00  0.00      SOLV O
ATOM  85979  H1  TIP3 81562    -16.239   9.253  68.671  1.00  0.00      SOLV H
ATOM  85980  H2  TIP3 81562    -15.978   7.916  68.068  1.00  0.00      SOLV H
ATOM  85981  OH2 TIP3 81563    -15.699  10.895  70.833  1.00  0.00      SOLV O
ATOM  85982  H1  TIP3 81563    -15.189  10.180  71.266  1.00  0.00      SOLV H
ATOM  85983  H2  TIP3 81563    -15.032  11.277  70.249  1.00  0.00      SOLV H
ATOM  85984  OH2 TIP3 81564     -8.802  22.094  71.769  1.00  0.00      SOLV O
ATOM  85985  H1  TIP3 81564     -8.026  21.608  71.399  1.00  0.00      SOLV H
ATOM  85986  H2  TIP3 81564     -8.902  21.666  72.626  1.00  0.00      SOLV H
ATOM  85987  OH2 TIP3 81565     -9.236  15.901  73.637  1.00  0.00      SOLV O
ATOM  85988  H1  TIP3 81565     -8.671  15.387  73.033  1.00  0.00      SOLV H
ATOM  85989  H2  TIP3 81565     -8.533  16.321  74.165  1.00  0.00      SOLV H
ATOM  85990  OH2 TIP3 81566      1.758  10.866  74.435  1.00  0.00      SOLV O
ATOM  85991  H1  TIP3 81566      1.697  11.529  75.153  1.00  0.00      SOLV H
ATOM  85992  H2  TIP3 81566      2.034  11.432  73.696  1.00  0.00      SOLV H
ATOM  85993  OH2 TIP3 81567     -4.427  11.672  73.915  1.00  0.00      SOLV O
ATOM  85994  H1  TIP3 81567     -3.884  10.861  73.933  1.00  0.00      SOLV H
ATOM  85995  H2  TIP3 81567     -4.499  11.819  72.953  1.00  0.00      SOLV H
ATOM  85996  OH2 TIP3 81568    -10.191   7.594  71.186  1.00  0.00      SOLV O
ATOM  85997  H1  TIP3 81568    -10.383   8.427  70.706  1.00  0.00      SOLV H
ATOM  85998  H2  TIP3 81568    -10.377   6.940  70.480  1.00  0.00      SOLV H
ATOM  85999  OH2 TIP3 81569     -2.939  10.342  69.523  1.00  0.00      SOLV O
ATOM  86000  H1  TIP3 81569     -2.236  10.191  70.199  1.00  0.00      SOLV H
ATOM  86001  H2  TIP3 81569     -2.508  10.998  68.954  1.00  0.00      SOLV H
ATOM  86002  OH2 TIP3 81570    -14.200   8.763  71.851  1.00  0.00      SOLV O
ATOM  86003  H1  TIP3 81570    -13.402   8.492  72.349  1.00  0.00      SOLV H
ATOM  86004  H2  TIP3 81570    -13.948   8.480  70.952  1.00  0.00      SOLV H
ATOM  86005  OH2 TIP3 81571     -9.890  11.882  71.241  1.00  0.00      SOLV O
ATOM  86006  H1  TIP3 81571     -9.010  11.645  71.596  1.00  0.00      SOLV H
ATOM  86007  H2  TIP3 81571    -10.101  11.097  70.694  1.00  0.00      SOLV H
ATOM  86008  OH2 TIP3 81572      1.708  12.409  76.697  1.00  0.00      SOLV O
ATOM  86009  H1  TIP3 81572      0.843  12.845  76.522  1.00  0.00      SOLV H
ATOM  86010  H2  TIP3 81572      1.667  12.290  77.655  1.00  0.00      SOLV H
ATOM  86011  OH2 TIP3 81573    -10.910   6.222  75.205  1.00  0.00      SOLV O
ATOM  86012  H1  TIP3 81573    -11.389   6.677  74.489  1.00  0.00      SOLV H
ATOM  86013  H2  TIP3 81573    -11.606   6.179  75.893  1.00  0.00      SOLV H
ATOM  86014  OH2 TIP3 81574     -7.180  17.556  68.760  1.00  0.00      SOLV O
ATOM  86015  H1  TIP3 81574     -7.385  17.276  67.863  1.00  0.00      SOLV H
ATOM  86016  H2  TIP3 81574     -7.776  18.318  68.884  1.00  0.00      SOLV H
ATOM  86017  OH2 TIP3 81575    -11.035  14.260  75.432  1.00  0.00      SOLV O
ATOM  86018  H1  TIP3 81575    -11.899  14.636  75.722  1.00  0.00      SOLV H
ATOM  86019  H2  TIP3 81575    -10.575  15.061  75.135  1.00  0.00      SOLV H
ATOM  86020  OH2 TIP3 81576     -1.062  10.235  71.521  1.00  0.00      SOLV O
ATOM  86021  H1  TIP3 81576     -1.034   9.461  72.097  1.00  0.00      SOLV H
ATOM  86022  H2  TIP3 81576     -0.635  10.916  72.065  1.00  0.00      SOLV H
ATOM  86023  OH2 TIP3 81577    -11.977   7.765  73.179  1.00  0.00      SOLV O
ATOM  86024  H1  TIP3 81577    -11.569   8.554  73.602  1.00  0.00      SOLV H
ATOM  86025  H2  TIP3 81577    -11.295   7.598  72.484  1.00  0.00      SOLV H
ATOM  86026  OH2 TIP3 81578    -13.222  15.599  76.269  1.00  0.00      SOLV O
ATOM  86027  H1  TIP3 81578    -13.551  16.469  75.968  1.00  0.00      SOLV H
ATOM  86028  H2  TIP3 81578    -14.044  15.251  76.679  1.00  0.00      SOLV H
ATOM  86029  OH2 TIP3 81579    -16.832  13.961  67.039  1.00  0.00      SOLV O
ATOM  86030  H1  TIP3 81579    -17.153  14.235  66.163  1.00  0.00      SOLV H
ATOM  86031  H2  TIP3 81579    -16.945  14.769  67.573  1.00  0.00      SOLV H
ATOM  86032  OH2 TIP3 81580     -4.506  20.104  73.911  1.00  0.00      SOLV O
ATOM  86033  H1  TIP3 81580     -5.451  19.837  73.949  1.00  0.00      SOLV H
ATOM  86034  H2  TIP3 81580     -4.578  21.026  73.614  1.00  0.00      SOLV H
ATOM  86035  OH2 TIP3 81581     -0.334   9.199  75.333  1.00  0.00      SOLV O
ATOM  86036  H1  TIP3 81581     -1.223   9.461  75.044  1.00  0.00      SOLV H
ATOM  86037  H2  TIP3 81581      0.246   9.719  74.739  1.00  0.00      SOLV H
ATOM  86038  OH2 TIP3 81582     -6.266   4.982  72.695  1.00  0.00      SOLV O
ATOM  86039  H1  TIP3 81582     -6.115   4.025  72.593  1.00  0.00      SOLV H
ATOM  86040  H2  TIP3 81582     -7.204   4.995  72.977  1.00  0.00      SOLV H
ATOM  86041  OH2 TIP3 81583     -6.767  21.153  70.336  1.00  0.00      SOLV O
ATOM  86042  H1  TIP3 81583     -6.073  20.573  69.951  1.00  0.00      SOLV H
ATOM  86043  H2  TIP3 81583     -6.444  22.030  70.046  1.00  0.00      SOLV H
ATOM  86044  OH2 TIP3 81584     -4.899  19.599  68.986  1.00  0.00      SOLV O
ATOM  86045  H1  TIP3 81584     -4.980  18.857  68.370  1.00  0.00      SOLV H
ATOM  86046  H2  TIP3 81584     -4.685  19.114  69.813  1.00  0.00      SOLV H
ATOM  86047  OH2 TIP3 81585     -2.845  18.843  77.432  1.00  0.00      SOLV O
ATOM  86048  H1  TIP3 81585     -2.629  18.230  76.686  1.00  0.00      SOLV H
ATOM  86049  H2  TIP3 81585     -2.990  19.679  76.947  1.00  0.00      SOLV H
ATOM  86050  OH2 TIP3 81586     -7.078  14.093  67.240  1.00  0.00      SOLV O
ATOM  86051  H1  TIP3 81586     -7.912  14.405  66.839  1.00  0.00      SOLV H
ATOM  86052  H2  TIP3 81586     -6.426  14.325  66.554  1.00  0.00      SOLV H
ATOM  86053  OH2 TIP3 81587     -6.519  12.658  64.159  1.00  0.00      SOLV O
ATOM  86054  H1  TIP3 81587     -5.903  12.969  64.846  1.00  0.00      SOLV H
ATOM  86055  H2  TIP3 81587     -5.899  12.176  63.588  1.00  0.00      SOLV H
ATOM  86056  OH2 TIP3 81588      0.081  15.949  75.540  1.00  0.00      SOLV O
ATOM  86057  H1  TIP3 81588     -0.801  16.368  75.545  1.00  0.00      SOLV H
ATOM  86058  H2  TIP3 81588      0.360  16.331  74.677  1.00  0.00      SOLV H
ATOM  86059  OH2 TIP3 81589     -3.907  15.363  68.081  1.00  0.00      SOLV O
ATOM  86060  H1  TIP3 81589     -4.624  15.371  68.758  1.00  0.00      SOLV H
ATOM  86061  H2  TIP3 81589     -3.167  14.997  68.610  1.00  0.00      SOLV H
ATOM  86062  OH2 TIP3 81590     -3.378  13.650  77.216  1.00  0.00      SOLV O
ATOM  86063  H1  TIP3 81590     -3.633  14.379  77.805  1.00  0.00      SOLV H
ATOM  86064  H2  TIP3 81590     -4.093  13.719  76.551  1.00  0.00      SOLV H
ATOM  86065  OH2 TIP3 81591    -12.030  13.217  70.099  1.00  0.00      SOLV O
ATOM  86066  H1  TIP3 81591    -12.194  12.778  69.235  1.00  0.00      SOLV H
ATOM  86067  H2  TIP3 81591    -11.205  12.774  70.389  1.00  0.00      SOLV H
ATOM  86068  OH2 TIP3 81592    -11.879  16.873  72.782  1.00  0.00      SOLV O
ATOM  86069  H1  TIP3 81592    -11.761  16.431  71.929  1.00  0.00      SOLV H
ATOM  86070  H2  TIP3 81592    -10.991  16.757  73.171  1.00  0.00      SOLV H
ATOM  86071  OH2 TIP3 81593    -11.283  12.165  73.702  1.00  0.00      SOLV O
ATOM  86072  H1  TIP3 81593    -10.765  12.401  72.907  1.00  0.00      SOLV H
ATOM  86073  H2  TIP3 81593    -11.126  12.935  74.289  1.00  0.00      SOLV H
ATOM  86074  OH2 TIP3 81594     -7.118  19.545  74.366  1.00  0.00      SOLV O
ATOM  86075  H1  TIP3 81594     -7.544  20.063  75.062  1.00  0.00      SOLV H
ATOM  86076  H2  TIP3 81594     -7.083  18.641  74.749  1.00  0.00      SOLV H
ATOM  86077  OH2 TIP3 81595    -11.796  16.699  78.409  1.00  0.00      SOLV O
ATOM  86078  H1  TIP3 81595    -12.499  17.199  78.868  1.00  0.00      SOLV H
ATOM  86079  H2  TIP3 81595    -12.315  16.258  77.705  1.00  0.00      SOLV H
ATOM  86080  OH2 TIP3 81596     -4.689  14.240  65.740  1.00  0.00      SOLV O
ATOM  86081  H1  TIP3 81596     -4.306  14.665  66.544  1.00  0.00      SOLV H
ATOM  86082  H2  TIP3 81596     -4.406  14.862  65.034  1.00  0.00      SOLV H
ATOM  86083  OH2 TIP3 81597    -13.486  12.003  77.626  1.00  0.00      SOLV O
ATOM  86084  H1  TIP3 81597    -13.685  12.631  78.348  1.00  0.00      SOLV H
ATOM  86085  H2  TIP3 81597    -14.386  11.766  77.343  1.00  0.00      SOLV H
ATOM  86086  OH2 TIP3 81598     -9.104  19.787  69.253  1.00  0.00      SOLV O
ATOM  86087  H1  TIP3 81598     -8.696  20.260  69.992  1.00  0.00      SOLV H
ATOM  86088  H2  TIP3 81598     -9.840  20.358  69.003  1.00  0.00      SOLV H
ATOM  86089  OH2 TIP3 81599    -14.201  17.962  79.148  1.00  0.00      SOLV O
ATOM  86090  H1  TIP3 81599    -14.255  17.940  78.173  1.00  0.00      SOLV H
ATOM  86091  H2  TIP3 81599    -15.021  17.495  79.415  1.00  0.00      SOLV H
ATOM  86092  OH2 TIP3 81600      1.585   7.694  65.586  1.00  0.00      SOLV O
ATOM  86093  H1  TIP3 81600      0.682   7.524  65.934  1.00  0.00      SOLV H
ATOM  86094  H2  TIP3 81600      1.505   8.610  65.267  1.00  0.00      SOLV H
ATOM  86095  OH2 TIP3 81601    -12.663  12.022  67.659  1.00  0.00      SOLV O
ATOM  86096  H1  TIP3 81601    -13.179  12.590  67.052  1.00  0.00      SOLV H
ATOM  86097  H2  TIP3 81601    -13.009  11.153  67.431  1.00  0.00      SOLV H
ATOM  86098  OH2 TIP3 81602     -2.173  21.662  64.035  1.00  0.00      SOLV O
ATOM  86099  H1  TIP3 81602     -2.295  22.625  64.179  1.00  0.00      SOLV H
ATOM  86100  H2  TIP3 81602     -1.197  21.583  64.017  1.00  0.00      SOLV H
ATOM  86101  OH2 TIP3 81603    -17.198  12.934  76.526  1.00  0.00      SOLV O
ATOM  86102  H1  TIP3 81603    -17.569  12.774  75.639  1.00  0.00      SOLV H
ATOM  86103  H2  TIP3 81603    -16.779  12.069  76.729  1.00  0.00      SOLV H
ATOM  86104  OH2 TIP3 81604    -18.290  15.483  73.298  1.00  0.00      SOLV O
ATOM  86105  H1  TIP3 81604    -17.341  15.656  73.312  1.00  0.00      SOLV H
ATOM  86106  H2  TIP3 81604    -18.641  16.181  73.868  1.00  0.00      SOLV H
ATOM  86107  OH2 TIP3 81605     -1.278  22.206  79.114  1.00  0.00      SOLV O
ATOM  86108  H1  TIP3 81605     -1.114  21.255  78.966  1.00  0.00      SOLV H
ATOM  86109  H2  TIP3 81605     -2.223  22.168  79.385  1.00  0.00      SOLV H
ATOM  86110  OH2 TIP3 81606     -9.720  18.723  77.847  1.00  0.00      SOLV O
ATOM  86111  H1  TIP3 81606     -9.939  19.520  78.376  1.00  0.00      SOLV H
ATOM  86112  H2  TIP3 81606    -10.428  18.111  78.121  1.00  0.00      SOLV H
ATOM  86113  OH2 TIP3 81607    -10.466  22.424  67.680  1.00  0.00      SOLV O
ATOM  86114  H1  TIP3 81607    -10.599  22.326  66.719  1.00  0.00      SOLV H
ATOM  86115  H2  TIP3 81607    -10.859  23.292  67.873  1.00  0.00      SOLV H
ATOM  86116  OH2 TIP3 81608    -16.174  19.225  69.516  1.00  0.00      SOLV O
ATOM  86117  H1  TIP3 81608    -15.868  18.905  70.392  1.00  0.00      SOLV H
ATOM  86118  H2  TIP3 81608    -16.796  18.515  69.287  1.00  0.00      SOLV H
ATOM  86119  OH2 TIP3 81609     -7.435  22.699  64.626  1.00  0.00      SOLV O
ATOM  86120  H1  TIP3 81609     -6.721  22.164  64.212  1.00  0.00      SOLV H
ATOM  86121  H2  TIP3 81609     -7.311  22.487  65.575  1.00  0.00      SOLV H
ATOM  86122  OH2 TIP3 81610     -7.666  22.501  67.405  1.00  0.00      SOLV O
ATOM  86123  H1  TIP3 81610     -8.594  22.272  67.622  1.00  0.00      SOLV H
ATOM  86124  H2  TIP3 81610     -7.180  21.909  67.999  1.00  0.00      SOLV H
ATOM  86125  OH2 TIP3 81611     -1.186  13.179  79.464  1.00  0.00      SOLV O
ATOM  86126  H1  TIP3 81611     -1.803  13.422  78.757  1.00  0.00      SOLV H
ATOM  86127  H2  TIP3 81611     -0.872  12.307  79.161  1.00  0.00      SOLV H
ATOM  86128  OH2 TIP3 81612    -15.531  14.971  77.479  1.00  0.00      SOLV O
ATOM  86129  H1  TIP3 81612    -15.156  14.632  78.322  1.00  0.00      SOLV H
ATOM  86130  H2  TIP3 81612    -16.127  14.246  77.209  1.00  0.00      SOLV H
ATOM  86131  OH2 TIP3 81613     -9.056   4.945  73.442  1.00  0.00      SOLV O
ATOM  86132  H1  TIP3 81613     -9.862   4.566  73.028  1.00  0.00      SOLV H
ATOM  86133  H2  TIP3 81613     -9.461   5.680  73.931  1.00  0.00      SOLV H
ATOM  86134  OH2 TIP3 81614     -4.583   6.261  76.842  1.00  0.00      SOLV O
ATOM  86135  H1  TIP3 81614     -4.031   5.928  77.574  1.00  0.00      SOLV H
ATOM  86136  H2  TIP3 81614     -5.422   5.763  76.958  1.00  0.00      SOLV H
ATOM  86137  OH2 TIP3 81615     -2.773  10.875  77.675  1.00  0.00      SOLV O
ATOM  86138  H1  TIP3 81615     -3.312  10.540  78.425  1.00  0.00      SOLV H
ATOM  86139  H2  TIP3 81615     -3.198  11.727  77.467  1.00  0.00      SOLV H
ATOM  86140  OH2 TIP3 81616     -3.648  15.653  63.542  1.00  0.00      SOLV O
ATOM  86141  H1  TIP3 81616     -3.637  15.513  62.573  1.00  0.00      SOLV H
ATOM  86142  H2  TIP3 81616     -2.976  16.345  63.643  1.00  0.00      SOLV H
ATOM  86143  OH2 TIP3 81617     -5.711   8.478  64.194  1.00  0.00      SOLV O
ATOM  86144  H1  TIP3 81617     -6.118   8.275  65.051  1.00  0.00      SOLV H
ATOM  86145  H2  TIP3 81617     -5.813   7.614  63.753  1.00  0.00      SOLV H
ATOM  86146  OH2 TIP3 81618    -10.699   9.656  74.652  1.00  0.00      SOLV O
ATOM  86147  H1  TIP3 81618    -11.364   9.503  75.349  1.00  0.00      SOLV H
ATOM  86148  H2  TIP3 81618    -10.949  10.550  74.320  1.00  0.00      SOLV H
ATOM  86149  OH2 TIP3 81619    -10.702   9.756  69.576  1.00  0.00      SOLV O
ATOM  86150  H1  TIP3 81619    -11.556   9.310  69.400  1.00  0.00      SOLV H
ATOM  86151  H2  TIP3 81619    -10.263   9.657  68.701  1.00  0.00      SOLV H
ATOM  86152  OH2 TIP3 81620     -5.652  12.037  68.326  1.00  0.00      SOLV O
ATOM  86153  H1  TIP3 81620     -6.292  12.717  68.018  1.00  0.00      SOLV H
ATOM  86154  H2  TIP3 81620     -4.937  12.145  67.676  1.00  0.00      SOLV H
ATOM  86155  OH2 TIP3 81621     -6.617  12.016  79.795  1.00  0.00      SOLV O
ATOM  86156  H1  TIP3 81621     -6.831  11.094  80.061  1.00  0.00      SOLV H
ATOM  86157  H2  TIP3 81621     -5.745  12.136  80.205  1.00  0.00      SOLV H
ATOM  86158  OH2 TIP3 81622     -4.582  11.883  71.133  1.00  0.00      SOLV O
ATOM  86159  H1  TIP3 81622     -4.990  12.353  70.383  1.00  0.00      SOLV H
ATOM  86160  H2  TIP3 81622     -4.097  11.186  70.637  1.00  0.00      SOLV H
ATOM  86161  OH2 TIP3 81623    -12.957   9.184  76.382  1.00  0.00      SOLV O
ATOM  86162  H1  TIP3 81623    -13.019   9.576  77.265  1.00  0.00      SOLV H
ATOM  86163  H2  TIP3 81623    -13.050   8.235  76.571  1.00  0.00      SOLV H
ATOM  86164  OH2 TIP3 81624     -8.893   7.788  63.131  1.00  0.00      SOLV O
ATOM  86165  H1  TIP3 81624     -9.139   7.352  63.970  1.00  0.00      SOLV H
ATOM  86166  H2  TIP3 81624     -9.753   8.009  62.751  1.00  0.00      SOLV H
ATOM  86167  OH2 TIP3 81625    -15.157   5.292  70.289  1.00  0.00      SOLV O
ATOM  86168  H1  TIP3 81625    -14.537   5.495  71.020  1.00  0.00      SOLV H
ATOM  86169  H2  TIP3 81625    -14.569   5.118  69.537  1.00  0.00      SOLV H
ATOM  86170  OH2 TIP3 81626    -14.261   6.359  65.691  1.00  0.00      SOLV O
ATOM  86171  H1  TIP3 81626    -13.847   7.085  65.172  1.00  0.00      SOLV H
ATOM  86172  H2  TIP3 81626    -15.061   6.818  66.018  1.00  0.00      SOLV H
ATOM  86173  OH2 TIP3 81627     -5.798  13.155  75.748  1.00  0.00      SOLV O
ATOM  86174  H1  TIP3 81627     -5.259  12.628  75.116  1.00  0.00      SOLV H
ATOM  86175  H2  TIP3 81627     -6.071  12.472  76.382  1.00  0.00      SOLV H
ATOM  86176  OH2 TIP3 81628     -7.451   8.357  70.553  1.00  0.00      SOLV O
ATOM  86177  H1  TIP3 81628     -8.320   8.021  70.842  1.00  0.00      SOLV H
ATOM  86178  H2  TIP3 81628     -6.949   8.335  71.381  1.00  0.00      SOLV H
ATOM  86179  OH2 TIP3 81629    -12.881   8.049  69.437  1.00  0.00      SOLV O
ATOM  86180  H1  TIP3 81629    -13.761   7.984  69.012  1.00  0.00      SOLV H
ATOM  86181  H2  TIP3 81629    -12.371   7.328  69.026  1.00  0.00      SOLV H
ATOM  86182  OH2 TIP3 81630     -9.557   9.334  67.100  1.00  0.00      SOLV O
ATOM  86183  H1  TIP3 81630     -8.641   9.668  67.203  1.00  0.00      SOLV H
ATOM  86184  H2  TIP3 81630     -9.893   9.817  66.323  1.00  0.00      SOLV H
ATOM  86185  OH2 TIP3 81631     -3.108   9.153  73.787  1.00  0.00      SOLV O
ATOM  86186  H1  TIP3 81631     -3.731   8.927  74.508  1.00  0.00      SOLV H
ATOM  86187  H2  TIP3 81631     -3.472   8.636  73.047  1.00  0.00      SOLV H
ATOM  86188  OH2 TIP3 81632    -11.026   9.954  64.674  1.00  0.00      SOLV O
ATOM  86189  H1  TIP3 81632    -11.494   9.531  63.930  1.00  0.00      SOLV H
ATOM  86190  H2  TIP3 81632    -10.383  10.499  64.181  1.00  0.00      SOLV H
ATOM  86191  OH2 TIP3 81633     -5.279  24.927  80.141  1.00  0.00      SOLV O
ATOM  86192  H1  TIP3 81633     -5.105  25.346  79.280  1.00  0.00      SOLV H
ATOM  86193  H2  TIP3 81633     -4.622  25.383  80.701  1.00  0.00      SOLV H
ATOM  86194  OH2 TIP3 81634    -14.339  13.794  79.655  1.00  0.00      SOLV O
ATOM  86195  H1  TIP3 81634    -13.726  14.141  80.331  1.00  0.00      SOLV H
ATOM  86196  H2  TIP3 81634    -15.113  13.586  80.216  1.00  0.00      SOLV H
ATOM  86197  OH2 TIP3 81635     -7.258  11.306  72.432  1.00  0.00      SOLV O
ATOM  86198  H1  TIP3 81635     -6.451  11.097  71.938  1.00  0.00      SOLV H
ATOM  86199  H2  TIP3 81635     -7.152  10.766  73.233  1.00  0.00      SOLV H
ATOM  86200  OH2 TIP3 81636    -10.613   6.132  68.874  1.00  0.00      SOLV O
ATOM  86201  H1  TIP3 81636    -10.673   5.162  68.918  1.00  0.00      SOLV H
ATOM  86202  H2  TIP3 81636     -9.842   6.260  68.303  1.00  0.00      SOLV H
ATOM  86203  OH2 TIP3 81637     -7.903   9.375  74.875  1.00  0.00      SOLV O
ATOM  86204  H1  TIP3 81637     -8.853   9.600  74.904  1.00  0.00      SOLV H
ATOM  86205  H2  TIP3 81637     -7.526   9.862  75.635  1.00  0.00      SOLV H
ATOM  86206  OH2 TIP3 81638     -9.450  15.388  66.590  1.00  0.00      SOLV O
ATOM  86207  H1  TIP3 81638    -10.019  14.687  66.204  1.00  0.00      SOLV H
ATOM  86208  H2  TIP3 81638     -9.737  15.397  67.529  1.00  0.00      SOLV H
ATOM  86209  OH2 TIP3 81639     -2.498  17.136  75.378  1.00  0.00      SOLV O
ATOM  86210  H1  TIP3 81639     -1.981  17.528  74.625  1.00  0.00      SOLV H
ATOM  86211  H2  TIP3 81639     -3.209  16.716  74.855  1.00  0.00      SOLV H
ATOM  86212  OH2 TIP3 81640     -3.423   9.903  64.702  1.00  0.00      SOLV O
ATOM  86213  H1  TIP3 81640     -4.363   9.667  64.543  1.00  0.00      SOLV H
ATOM  86214  H2  TIP3 81640     -3.470  10.781  65.135  1.00  0.00      SOLV H
ATOM  86215  OH2 TIP3 81641     -8.113  16.143  77.752  1.00  0.00      SOLV O
ATOM  86216  H1  TIP3 81641     -8.235  15.647  78.571  1.00  0.00      SOLV H
ATOM  86217  H2  TIP3 81641     -8.655  16.932  77.890  1.00  0.00      SOLV H
ATOM  86218  OH2 TIP3 81642     -3.386  11.946  66.426  1.00  0.00      SOLV O
ATOM  86219  H1  TIP3 81642     -2.492  12.101  66.797  1.00  0.00      SOLV H
ATOM  86220  H2  TIP3 81642     -3.586  12.786  65.971  1.00  0.00      SOLV H
ATOM  86221  OH2 TIP3 81643    -13.811  13.200  72.367  1.00  0.00      SOLV O
ATOM  86222  H1  TIP3 81643    -13.180  13.310  71.629  1.00  0.00      SOLV H
ATOM  86223  H2  TIP3 81643    -13.463  12.407  72.800  1.00  0.00      SOLV H
ATOM  86224  OH2 TIP3 81644     -7.973  17.499  65.573  1.00  0.00      SOLV O
ATOM  86225  H1  TIP3 81644     -8.576  18.195  65.911  1.00  0.00      SOLV H
ATOM  86226  H2  TIP3 81644     -8.468  16.692  65.826  1.00  0.00      SOLV H
ATOM  86227  OH2 TIP3 81645    -16.082  10.711  77.633  1.00  0.00      SOLV O
ATOM  86228  H1  TIP3 81645    -15.847  10.359  78.513  1.00  0.00      SOLV H
ATOM  86229  H2  TIP3 81645    -16.506   9.950  77.197  1.00  0.00      SOLV H
ATOM  86230  OH2 TIP3 81646     -9.332  12.626  79.816  1.00  0.00      SOLV O
ATOM  86231  H1  TIP3 81646     -9.577  12.247  78.954  1.00  0.00      SOLV H
ATOM  86232  H2  TIP3 81646     -8.355  12.617  79.751  1.00  0.00      SOLV H
ATOM  86233  OH2 TIP3 81647     -6.820  19.187  77.713  1.00  0.00      SOLV O
ATOM  86234  H1  TIP3 81647     -7.753  19.016  77.512  1.00  0.00      SOLV H
ATOM  86235  H2  TIP3 81647     -6.874  19.471  78.647  1.00  0.00      SOLV H
ATOM  86236  OH2 TIP3 81648      1.104  13.758  66.151  1.00  0.00      SOLV O
ATOM  86237  H1  TIP3 81648      0.668  13.320  65.387  1.00  0.00      SOLV H
ATOM  86238  H2  TIP3 81648      0.926  14.686  65.895  1.00  0.00      SOLV H
ATOM  86239  OH2 TIP3 81649     -0.714  19.315  78.959  1.00  0.00      SOLV O
ATOM  86240  H1  TIP3 81649     -1.624  19.146  78.610  1.00  0.00      SOLV H
ATOM  86241  H2  TIP3 81649     -0.223  19.335  78.109  1.00  0.00      SOLV H
ATOM  86242  OH2 TIP3 81650     -3.380  21.494  66.523  1.00  0.00      SOLV O
ATOM  86243  H1  TIP3 81650     -3.470  20.610  66.909  1.00  0.00      SOLV H
ATOM  86244  H2  TIP3 81650     -2.991  21.315  65.648  1.00  0.00      SOLV H
ATOM  86245  OH2 TIP3 81651     -4.317  15.619  73.717  1.00  0.00      SOLV O
ATOM  86246  H1  TIP3 81651     -5.130  15.140  73.485  1.00  0.00      SOLV H
ATOM  86247  H2  TIP3 81651     -3.655  15.134  73.183  1.00  0.00      SOLV H
ATOM  86248  OH2 TIP3 81652    -12.733  17.240  69.712  1.00  0.00      SOLV O
ATOM  86249  H1  TIP3 81652    -12.602  18.180  69.497  1.00  0.00      SOLV H
ATOM  86250  H2  TIP3 81652    -13.652  17.121  69.447  1.00  0.00      SOLV H
ATOM  86251  OH2 TIP3 81653    -15.018  10.957  64.222  1.00  0.00      SOLV O
ATOM  86252  H1  TIP3 81653    -14.687  11.746  64.697  1.00  0.00      SOLV H
ATOM  86253  H2  TIP3 81653    -15.918  10.871  64.603  1.00  0.00      SOLV H
ATOM  86254  OH2 TIP3 81654    -10.653  15.502  69.188  1.00  0.00      SOLV O
ATOM  86255  H1  TIP3 81654    -11.231  16.267  69.372  1.00  0.00      SOLV H
ATOM  86256  H2  TIP3 81654    -11.153  14.792  69.629  1.00  0.00      SOLV H
ATOM  86257  OH2 TIP3 81655    -11.660  19.641  75.659  1.00  0.00      SOLV O
ATOM  86258  H1  TIP3 81655    -11.405  20.533  75.375  1.00  0.00      SOLV H
ATOM  86259  H2  TIP3 81655    -10.938  19.426  76.275  1.00  0.00      SOLV H
ATOM  86260  OH2 TIP3 81656    -13.561  19.824  68.800  1.00  0.00      SOLV O
ATOM  86261  H1  TIP3 81656    -14.511  19.633  68.929  1.00  0.00      SOLV H
ATOM  86262  H2  TIP3 81656    -13.501  20.736  69.133  1.00  0.00      SOLV H
ATOM  86263  OH2 TIP3 81657     -6.987  16.980  75.313  1.00  0.00      SOLV O
ATOM  86264  H1  TIP3 81657     -7.219  16.622  76.194  1.00  0.00      SOLV H
ATOM  86265  H2  TIP3 81657     -6.125  16.566  75.147  1.00  0.00      SOLV H
ATOM  86266  OH2 TIP3 81658     -5.112  18.767  64.384  1.00  0.00      SOLV O
ATOM  86267  H1  TIP3 81658     -4.678  18.424  65.196  1.00  0.00      SOLV H
ATOM  86268  H2  TIP3 81658     -5.967  18.314  64.458  1.00  0.00      SOLV H
ATOM  86269  OH2 TIP3 81659     -5.888  22.242  77.745  1.00  0.00      SOLV O
ATOM  86270  H1  TIP3 81659     -6.362  21.543  77.262  1.00  0.00      SOLV H
ATOM  86271  H2  TIP3 81659     -5.930  22.984  77.106  1.00  0.00      SOLV H
ATOM  86272  OH2 TIP3 81660     -2.327  24.369  64.671  1.00  0.00      SOLV O
ATOM  86273  H1  TIP3 81660     -1.939  25.223  64.416  1.00  0.00      SOLV H
ATOM  86274  H2  TIP3 81660     -3.233  24.673  64.893  1.00  0.00      SOLV H
ATOM  86275  OH2 TIP3 81661    -12.901   6.277  77.153  1.00  0.00      SOLV O
ATOM  86276  H1  TIP3 81661    -13.867   6.224  77.105  1.00  0.00      SOLV H
ATOM  86277  H2  TIP3 81661    -12.675   5.457  77.625  1.00  0.00      SOLV H
ATOM  86278  OH2 TIP3 81662     -3.871  17.810  66.673  1.00  0.00      SOLV O
ATOM  86279  H1  TIP3 81662     -3.902  16.962  67.162  1.00  0.00      SOLV H
ATOM  86280  H2  TIP3 81662     -2.942  18.064  66.821  1.00  0.00      SOLV H
ATOM  86281  OH2 TIP3 81663    -17.113  17.285  75.575  1.00  0.00      SOLV O
ATOM  86282  H1  TIP3 81663    -16.583  16.477  75.615  1.00  0.00      SOLV H
ATOM  86283  H2  TIP3 81663    -16.992  17.623  76.470  1.00  0.00      SOLV H
ATOM  86284  OH2 TIP3 81664    -11.026  17.816  62.852  1.00  0.00      SOLV O
ATOM  86285  H1  TIP3 81664    -10.636  17.098  62.322  1.00  0.00      SOLV H
ATOM  86286  H2  TIP3 81664    -11.291  17.334  63.662  1.00  0.00      SOLV H
ATOM  86287  OH2 TIP3 81665    -12.034  17.008  65.313  1.00  0.00      SOLV O
ATOM  86288  H1  TIP3 81665    -11.570  16.622  66.066  1.00  0.00      SOLV H
ATOM  86289  H2  TIP3 81665    -12.215  17.921  65.623  1.00  0.00      SOLV H
ATOM  86290  OH2 TIP3 81666    -14.377  13.233  65.863  1.00  0.00      SOLV O
ATOM  86291  H1  TIP3 81666    -15.184  13.408  66.388  1.00  0.00      SOLV H
ATOM  86292  H2  TIP3 81666    -14.186  14.125  65.522  1.00  0.00      SOLV H
ATOM  86293  OH2 TIP3 81667     -4.544   8.927  76.116  1.00  0.00      SOLV O
ATOM  86294  H1  TIP3 81667     -3.876   9.235  76.746  1.00  0.00      SOLV H
ATOM  86295  H2  TIP3 81667     -4.608   7.971  76.322  1.00  0.00      SOLV H
ATOM  86296  OH2 TIP3 81668     -3.663   8.801  67.261  1.00  0.00      SOLV O
ATOM  86297  H1  TIP3 81668     -3.589   9.298  66.424  1.00  0.00      SOLV H
ATOM  86298  H2  TIP3 81668     -3.334   9.443  67.915  1.00  0.00      SOLV H
ATOM  86299  OH2 TIP3 81669     -9.888  19.467  65.997  1.00  0.00      SOLV O
ATOM  86300  H1  TIP3 81669    -10.839  19.640  66.119  1.00  0.00      SOLV H
ATOM  86301  H2  TIP3 81669     -9.629  20.215  65.446  1.00  0.00      SOLV H
ATOM  86302  OH2 TIP3 81670     -6.949   9.596  68.021  1.00  0.00      SOLV O
ATOM  86303  H1  TIP3 81670     -6.345  10.362  68.118  1.00  0.00      SOLV H
ATOM  86304  H2  TIP3 81670     -7.085   9.330  68.953  1.00  0.00      SOLV H
ATOM  86305  OH2 TIP3 81671     -6.693  10.766  77.143  1.00  0.00      SOLV O
ATOM  86306  H1  TIP3 81671     -6.794  11.210  78.003  1.00  0.00      SOLV H
ATOM  86307  H2  TIP3 81671     -5.909  10.208  77.271  1.00  0.00      SOLV H
ATOM  86308  OH2 TIP3 81672     -5.203   7.094  68.884  1.00  0.00      SOLV O
ATOM  86309  H1  TIP3 81672     -5.606   7.620  69.594  1.00  0.00      SOLV H
ATOM  86310  H2  TIP3 81672     -4.643   7.763  68.432  1.00  0.00      SOLV H
ATOM  86311  OH2 TIP3 81673    -12.711  19.599  66.057  1.00  0.00      SOLV O
ATOM  86312  H1  TIP3 81673    -12.925  20.407  65.534  1.00  0.00      SOLV H
ATOM  86313  H2  TIP3 81673    -13.066  19.830  66.937  1.00  0.00      SOLV H
ATOM  86314  OH2 TIP3 81674     -9.583   6.711  65.609  1.00  0.00      SOLV O
ATOM  86315  H1  TIP3 81674     -9.866   7.531  66.048  1.00  0.00      SOLV H
ATOM  86316  H2  TIP3 81674     -8.631   6.700  65.862  1.00  0.00      SOLV H
ATOM  86317  OH2 TIP3 81675     -0.143  10.821  78.100  1.00  0.00      SOLV O
ATOM  86318  H1  TIP3 81675     -1.106  10.675  77.954  1.00  0.00      SOLV H
ATOM  86319  H2  TIP3 81675      0.151  10.815  77.177  1.00  0.00      SOLV H
ATOM  86320  OH2 TIP3 81676     -2.783  13.857  72.086  1.00  0.00      SOLV O
ATOM  86321  H1  TIP3 81676     -3.372  13.134  71.812  1.00  0.00      SOLV H
ATOM  86322  H2  TIP3 81676     -2.066  13.381  72.559  1.00  0.00      SOLV H
ATOM  86323  OH2 TIP3 81677    -14.671  15.869  64.643  1.00  0.00      SOLV O
ATOM  86324  H1  TIP3 81677    -14.293  16.702  64.966  1.00  0.00      SOLV H
ATOM  86325  H2  TIP3 81677    -13.994  15.633  63.979  1.00  0.00      SOLV H
ATOM  86326  OH2 TIP3 81678    -13.871   8.406  63.911  1.00  0.00      SOLV O
ATOM  86327  H1  TIP3 81678    -14.146   9.336  64.031  1.00  0.00      SOLV H
ATOM  86328  H2  TIP3 81678    -14.618   8.017  63.448  1.00  0.00      SOLV H
ATOM  86329  OH2 TIP3 81679     -4.852  22.995  73.798  1.00  0.00      SOLV O
ATOM  86330  H1  TIP3 81679     -5.149  23.545  73.049  1.00  0.00      SOLV H
ATOM  86331  H2  TIP3 81679     -3.926  23.306  73.869  1.00  0.00      SOLV H
ATOM  86332  OH2 TIP3 81680    -11.390   3.837  72.521  1.00  0.00      SOLV O
ATOM  86333  H1  TIP3 81680    -11.507   3.772  71.546  1.00  0.00      SOLV H
ATOM  86334  H2  TIP3 81680    -11.442   2.897  72.792  1.00  0.00      SOLV H
ATOM  86335  OH2 TIP3 81681    -16.946  16.584  68.656  1.00  0.00      SOLV O
ATOM  86336  H1  TIP3 81681    -17.904  16.706  68.653  1.00  0.00      SOLV H
ATOM  86337  H2  TIP3 81681    -16.699  17.147  67.906  1.00  0.00      SOLV H
ATOM  86338  OH2 TIP3 81682    -18.576  18.844  80.050  1.00  0.00      SOLV O
ATOM  86339  H1  TIP3 81682    -17.882  18.799  80.735  1.00  0.00      SOLV H
ATOM  86340  H2  TIP3 81682    -18.654  17.911  79.789  1.00  0.00      SOLV H
ATOM  86341  OH2 TIP3 81683    -13.836  19.323  81.621  1.00  0.00      SOLV O
ATOM  86342  H1  TIP3 81683    -12.937  19.117  81.911  1.00  0.00      SOLV H
ATOM  86343  H2  TIP3 81683    -13.808  19.015  80.695  1.00  0.00      SOLV H
ATOM  86344  OH2 TIP3 81684     -9.722  20.236  63.035  1.00  0.00      SOLV O
ATOM  86345  H1  TIP3 81684    -10.202  19.381  63.136  1.00  0.00      SOLV H
ATOM  86346  H2  TIP3 81684     -8.862  19.914  62.717  1.00  0.00      SOLV H
ATOM  86347  OH2 TIP3 81685     -7.105  19.933  80.352  1.00  0.00      SOLV O
ATOM  86348  H1  TIP3 81685     -7.131  19.017  80.699  1.00  0.00      SOLV H
ATOM  86349  H2  TIP3 81685     -6.458  20.367  80.937  1.00  0.00      SOLV H
ATOM  86350  OH2 TIP3 81686     -5.394  21.553  63.218  1.00  0.00      SOLV O
ATOM  86351  H1  TIP3 81686     -4.876  20.870  63.673  1.00  0.00      SOLV H
ATOM  86352  H2  TIP3 81686     -4.733  21.947  62.619  1.00  0.00      SOLV H
ATOM  86353  OH2 TIP3 81687    -16.567  12.928  80.962  1.00  0.00      SOLV O
ATOM  86354  H1  TIP3 81687    -16.127  12.100  80.691  1.00  0.00      SOLV H
ATOM  86355  H2  TIP3 81687    -17.359  12.925  80.385  1.00  0.00      SOLV H
ATOM  86356  OH2 TIP3 81688    -12.634  14.599  62.978  1.00  0.00      SOLV O
ATOM  86357  H1  TIP3 81688    -12.204  14.040  63.643  1.00  0.00      SOLV H
ATOM  86358  H2  TIP3 81688    -11.847  14.876  62.462  1.00  0.00      SOLV H
ATOM  86359  OH2 TIP3 81689    -10.316  15.154  80.392  1.00  0.00      SOLV O
ATOM  86360  H1  TIP3 81689    -10.648  15.332  79.496  1.00  0.00      SOLV H
ATOM  86361  H2  TIP3 81689     -9.842  14.300  80.273  1.00  0.00      SOLV H
ATOM  86362  OH2 TIP3 81690     -7.865  17.555  62.783  1.00  0.00      SOLV O
ATOM  86363  H1  TIP3 81690     -8.074  17.516  63.736  1.00  0.00      SOLV H
ATOM  86364  H2  TIP3 81690     -7.698  16.604  62.597  1.00  0.00      SOLV H
ATOM  86365  OH2 TIP3 81691     -4.859  16.925  77.855  1.00  0.00      SOLV O
ATOM  86366  H1  TIP3 81691     -4.268  17.675  77.642  1.00  0.00      SOLV H
ATOM  86367  H2  TIP3 81691     -5.728  17.344  77.762  1.00  0.00      SOLV H
ATOM  86368  OH2 TIP3 81692    -14.878  10.526  80.338  1.00  0.00      SOLV O
ATOM  86369  H1  TIP3 81692    -14.071  10.003  80.275  1.00  0.00      SOLV H
ATOM  86370  H2  TIP3 81692    -14.980  10.592  81.308  1.00  0.00      SOLV H
ATOM  86371  OH2 TIP3 81693    -10.807  13.220  65.416  1.00  0.00      SOLV O
ATOM  86372  H1  TIP3 81693    -11.107  12.543  66.038  1.00  0.00      SOLV H
ATOM  86373  H2  TIP3 81693    -10.298  12.683  64.771  1.00  0.00      SOLV H
ATOM  86374  OH2 TIP3 81694    -10.779  10.896  77.740  1.00  0.00      SOLV O
ATOM  86375  H1  TIP3 81694    -11.606  11.375  77.928  1.00  0.00      SOLV H
ATOM  86376  H2  TIP3 81694    -10.422  11.414  76.996  1.00  0.00      SOLV H
ATOM  86377  OH2 TIP3 81695     -9.212  11.799  63.652  1.00  0.00      SOLV O
ATOM  86378  H1  TIP3 81695     -9.315  11.816  62.680  1.00  0.00      SOLV H
ATOM  86379  H2  TIP3 81695     -8.329  12.211  63.756  1.00  0.00      SOLV H
ATOM  86380  OH2 TIP3 81696     -6.868  15.034  81.127  1.00  0.00      SOLV O
ATOM  86381  H1  TIP3 81696     -5.955  15.275  80.923  1.00  0.00      SOLV H
ATOM  86382  H2  TIP3 81696     -6.755  14.206  81.618  1.00  0.00      SOLV H
ATOM  86383  OH2 TIP3 81697     -1.163  17.186  63.097  1.00  0.00      SOLV O
ATOM  86384  H1  TIP3 81697     -1.225  16.774  62.219  1.00  0.00      SOLV H
ATOM  86385  H2  TIP3 81697     -1.503  18.085  62.899  1.00  0.00      SOLV H
ATOM  86386  OH2 TIP3 81698     -9.484   8.592  78.809  1.00  0.00      SOLV O
ATOM  86387  H1  TIP3 81698     -9.175   7.971  78.123  1.00  0.00      SOLV H
ATOM  86388  H2  TIP3 81698     -9.824   9.333  78.266  1.00  0.00      SOLV H
ATOM  86389  OH2 TIP3 81699     -8.611   7.158  76.350  1.00  0.00      SOLV O
ATOM  86390  H1  TIP3 81699     -8.272   7.805  75.693  1.00  0.00      SOLV H
ATOM  86391  H2  TIP3 81699     -9.421   6.826  75.907  1.00  0.00      SOLV H
ATOM  86392  OH2 TIP3 81700     -8.977  12.797  76.553  1.00  0.00      SOLV O
ATOM  86393  H1  TIP3 81700     -8.179  12.971  76.037  1.00  0.00      SOLV H
ATOM  86394  H2  TIP3 81700     -9.583  13.492  76.235  1.00  0.00      SOLV H
ATOM  86395  OH2 TIP3 81701     -4.096  12.201  81.589  1.00  0.00      SOLV O
ATOM  86396  H1  TIP3 81701     -3.547  11.418  81.436  1.00  0.00      SOLV H
ATOM  86397  H2  TIP3 81701     -3.445  12.913  81.507  1.00  0.00      SOLV H
ATOM  86398  OH2 TIP3 81702     -3.746  15.296  79.667  1.00  0.00      SOLV O
ATOM  86399  H1  TIP3 81702     -4.264  15.877  79.060  1.00  0.00      SOLV H
ATOM  86400  H2  TIP3 81702     -2.846  15.640  79.466  1.00  0.00      SOLV H
ATOM  86401  OH2 TIP3 81703    -11.359   9.157  80.780  1.00  0.00      SOLV O
ATOM  86402  H1  TIP3 81703    -11.903   8.378  80.564  1.00  0.00      SOLV H
ATOM  86403  H2  TIP3 81703    -10.688   9.129  80.071  1.00  0.00      SOLV H
ATOM  86404  OH2 TIP3 81704     -7.014   5.015  76.769  1.00  0.00      SOLV O
ATOM  86405  H1  TIP3 81704     -7.512   5.853  76.626  1.00  0.00      SOLV H
ATOM  86406  H2  TIP3 81704     -7.569   4.380  76.276  1.00  0.00      SOLV H
ATOM  86407  OH2 TIP3 81705     -7.223   9.459  80.310  1.00  0.00      SOLV O
ATOM  86408  H1  TIP3 81705     -7.434   9.144  81.208  1.00  0.00      SOLV H
ATOM  86409  H2  TIP3 81705     -7.977   9.081  79.813  1.00  0.00      SOLV H
ATOM  86410  OH2 TIP3 81706     -4.444   9.625  79.386  1.00  0.00      SOLV O
ATOM  86411  H1  TIP3 81706     -5.340   9.328  79.621  1.00  0.00      SOLV H
ATOM  86412  H2  TIP3 81706     -3.888   9.161  80.042  1.00  0.00      SOLV H
ATOM  86413  OH2 TIP3 81707     -2.424   8.884  81.317  1.00  0.00      SOLV O
ATOM  86414  H1  TIP3 81707     -2.212   7.927  81.327  1.00  0.00      SOLV H
ATOM  86415  H2  TIP3 81707     -2.787   9.039  82.217  1.00  0.00      SOLV H
ATOM  86416  OH2 TIP3 81708    -12.492   6.627  80.420  1.00  0.00      SOLV O
ATOM  86417  H1  TIP3 81708    -12.035   5.994  79.841  1.00  0.00      SOLV H
ATOM  86418  H2  TIP3 81708    -12.328   6.231  81.299  1.00  0.00      SOLV H
ATOM  86419  OH2 TIP3 81709     -6.588   4.494  79.413  1.00  0.00      SOLV O
ATOM  86420  H1  TIP3 81709     -5.736   4.012  79.386  1.00  0.00      SOLV H
ATOM  86421  H2  TIP3 81709     -6.763   4.615  78.457  1.00  0.00      SOLV H
ATOM  86422  OH2 TIP3 81710     -6.768   6.133  81.551  1.00  0.00      SOLV O
ATOM  86423  H1  TIP3 81710     -6.732   5.647  80.696  1.00  0.00      SOLV H
ATOM  86424  H2  TIP3 81710     -7.561   6.698  81.447  1.00  0.00      SOLV H
ATOM  86425  OH2 TIP3 81711    -12.932  21.985  64.727  1.00  0.00      SOLV O
ATOM  86426  H1  TIP3 81711    -12.010  22.300  64.755  1.00  0.00      SOLV H
ATOM  86427  H2  TIP3 81711    -13.260  22.506  63.975  1.00  0.00      SOLV H
ATOM  86428  OH2 TIP3 81712    -17.142  14.750  64.147  1.00  0.00      SOLV O
ATOM  86429  H1  TIP3 81712    -16.265  15.140  64.355  1.00  0.00      SOLV H
ATOM  86430  H2  TIP3 81712    -16.901  14.064  63.485  1.00  0.00      SOLV H
ATOM  86431  OH2 TIP3 81713    -20.075  19.382  69.197  1.00  0.00      SOLV O
ATOM  86432  H1  TIP3 81713    -20.563  18.735  68.636  1.00  0.00      SOLV H
ATOM  86433  H2  TIP3 81713    -19.625  18.779  69.826  1.00  0.00      SOLV H
ATOM  86434  OH2 TIP3 81714    -18.762  17.825  70.981  1.00  0.00      SOLV O
ATOM  86435  H1  TIP3 81714    -18.762  16.884  71.199  1.00  0.00      SOLV H
ATOM  86436  H2  TIP3 81714    -18.584  18.220  71.853  1.00  0.00      SOLV H
ATOM  86437  OH2 TIP3 81715     -2.595  24.530  74.018  1.00  0.00      SOLV O
ATOM  86438  H1  TIP3 81715     -2.465  24.558  74.979  1.00  0.00      SOLV H
ATOM  86439  H2  TIP3 81715     -1.910  25.129  73.692  1.00  0.00      SOLV H
ATOM  86440  OH2 TIP3 81716     -2.747  23.912  76.874  1.00  0.00      SOLV O
ATOM  86441  H1  TIP3 81716     -2.952  23.022  76.516  1.00  0.00      SOLV H
ATOM  86442  H2  TIP3 81716     -2.099  23.664  77.549  1.00  0.00      SOLV H
ATOM  86443  OH2 TIP3 81717     -2.791  19.336  81.561  1.00  0.00      SOLV O
ATOM  86444  H1  TIP3 81717     -3.625  19.048  81.968  1.00  0.00      SOLV H
ATOM  86445  H2  TIP3 81717     -2.638  20.209  81.978  1.00  0.00      SOLV H
ATOM  86446  OH2 TIP3 81718     -0.977  18.193  67.026  1.00  0.00      SOLV O
ATOM  86447  H1  TIP3 81718     -0.330  18.890  67.233  1.00  0.00      SOLV H
ATOM  86448  H2  TIP3 81718     -0.746  17.545  67.733  1.00  0.00      SOLV H
ATOM  86449  OH2 TIP3 81719      0.053  16.529  68.887  1.00  0.00      SOLV O
ATOM  86450  H1  TIP3 81719     -0.533  15.847  69.270  1.00  0.00      SOLV H
ATOM  86451  H2  TIP3 81719      0.498  16.887  69.692  1.00  0.00      SOLV H
ATOM  86452  OH2 TIP3 81720     -3.487  21.235  76.240  1.00  0.00      SOLV O
ATOM  86453  H1  TIP3 81720     -4.323  21.323  76.718  1.00  0.00      SOLV H
ATOM  86454  H2  TIP3 81720     -3.769  20.759  75.421  1.00  0.00      SOLV H
ATOM  86455  OH2 TIP3 81721      0.360  16.491  65.279  1.00  0.00      SOLV O
ATOM  86456  H1  TIP3 81721     -0.263  16.646  64.534  1.00  0.00      SOLV H
ATOM  86457  H2  TIP3 81721     -0.045  17.065  65.958  1.00  0.00      SOLV H
ATOM  86458  OH2 TIP3 81722     -0.220  13.332  63.816  1.00  0.00      SOLV O
ATOM  86459  H1  TIP3 81722     -0.453  13.952  63.118  1.00  0.00      SOLV H
ATOM  86460  H2  TIP3 81722     -0.243  12.471  63.343  1.00  0.00      SOLV H
ATOM  86461  OH2 TIP3 81723     -1.675  14.382  69.476  1.00  0.00      SOLV O
ATOM  86462  H1  TIP3 81723     -1.377  13.459  69.423  1.00  0.00      SOLV H
ATOM  86463  H2  TIP3 81723     -1.947  14.463  70.411  1.00  0.00      SOLV H
ATOM  86464  OH2 TIP3 81724    -16.411  11.315  73.496  1.00  0.00      SOLV O
ATOM  86465  H1  TIP3 81724    -16.194  11.341  72.541  1.00  0.00      SOLV H
ATOM  86466  H2  TIP3 81724    -15.517  11.440  73.889  1.00  0.00      SOLV H
ATOM  86467  OH2 TIP3 81725     -1.403  16.526  79.261  1.00  0.00      SOLV O
ATOM  86468  H1  TIP3 81725     -0.543  16.052  79.242  1.00  0.00      SOLV H
ATOM  86469  H2  TIP3 81725     -1.136  17.430  79.027  1.00  0.00      SOLV H
ATOM  86470  OH2 TIP3 81726      0.726  15.017  79.729  1.00  0.00      SOLV O
ATOM  86471  H1  TIP3 81726      0.039  14.320  79.650  1.00  0.00      SOLV H
ATOM  86472  H2  TIP3 81726      1.531  14.460  79.707  1.00  0.00      SOLV H
ATOM  86473  OH2 TIP3 81727     -0.165  10.729  62.981  1.00  0.00      SOLV O
ATOM  86474  H1  TIP3 81727      0.562  10.440  63.567  1.00  0.00      SOLV H
ATOM  86475  H2  TIP3 81727     -0.801   9.994  63.023  1.00  0.00      SOLV H
ATOM  86476  OH2 TIP3 81728     -1.027  11.986  67.912  1.00  0.00      SOLV O
ATOM  86477  H1  TIP3 81728     -0.445  11.195  67.994  1.00  0.00      SOLV H
ATOM  86478  H2  TIP3 81728     -0.407  12.628  67.533  1.00  0.00      SOLV H
ATOM  86479  OH2 TIP3 81729     -0.652  12.666  73.365  1.00  0.00      SOLV O
ATOM  86480  H1  TIP3 81729      0.162  13.217  73.300  1.00  0.00      SOLV H
ATOM  86481  H2  TIP3 81729     -0.841  12.778  74.312  1.00  0.00      SOLV H
ATOM  86482  OH2 TIP3 81730     -0.836  13.400  76.139  1.00  0.00      SOLV O
ATOM  86483  H1  TIP3 81730     -1.764  13.469  76.443  1.00  0.00      SOLV H
ATOM  86484  H2  TIP3 81730     -0.635  14.331  75.895  1.00  0.00      SOLV H
ATOM  86485  OH2 TIP3 81731    -15.151   6.790  79.635  1.00  0.00      SOLV O
ATOM  86486  H1  TIP3 81731    -14.197   6.880  79.837  1.00  0.00      SOLV H
ATOM  86487  H2  TIP3 81731    -15.305   5.865  79.911  1.00  0.00      SOLV H
ATOM  86488  OH2 TIP3 81732      3.331   8.577  81.474  1.00  0.00      SOLV O
ATOM  86489  H1  TIP3 81732      3.933   8.063  80.901  1.00  0.00      SOLV H
ATOM  86490  H2  TIP3 81732      3.110   9.343  80.906  1.00  0.00      SOLV H
ATOM  86491  OH2 TIP3 81733      0.479   9.657  67.945  1.00  0.00      SOLV O
ATOM  86492  H1  TIP3 81733      0.802   9.292  68.794  1.00  0.00      SOLV H
ATOM  86493  H2  TIP3 81733      0.086   8.854  67.544  1.00  0.00      SOLV H
ATOM  86494  OH2 TIP3 81734    -13.545   5.561  72.550  1.00  0.00      SOLV O
ATOM  86495  H1  TIP3 81734    -12.788   4.956  72.695  1.00  0.00      SOLV H
ATOM  86496  H2  TIP3 81734    -13.172   6.395  72.885  1.00  0.00      SOLV H
ATOM  86497  OH2 TIP3 81735    -16.113   7.783  73.520  1.00  0.00      SOLV O
ATOM  86498  H1  TIP3 81735    -15.478   7.837  72.780  1.00  0.00      SOLV H
ATOM  86499  H2  TIP3 81735    -15.989   8.666  73.890  1.00  0.00      SOLV H
ATOM  86500  OH2 TIP3 81736      2.175  10.344  79.791  1.00  0.00      SOLV O
ATOM  86501  H1  TIP3 81736      1.198  10.374  79.758  1.00  0.00      SOLV H
ATOM  86502  H2  TIP3 81736      2.357   9.863  78.967  1.00  0.00      SOLV H
ATOM  86503  OH2 TIP3 81737      2.164  10.303  64.489  1.00  0.00      SOLV O
ATOM  86504  H1  TIP3 81737      2.785   9.731  63.992  1.00  0.00      SOLV H
ATOM  86505  H2  TIP3 81737      2.677  11.122  64.599  1.00  0.00      SOLV H
ATOM  86506  OH2 TIP3 81738    -14.464   4.369  67.565  1.00  0.00      SOLV O
ATOM  86507  H1  TIP3 81738    -15.426   4.259  67.487  1.00  0.00      SOLV H
ATOM  86508  H2  TIP3 81738    -14.277   5.085  66.925  1.00  0.00      SOLV H
ATOM  86509  OH2 TIP3 81739     -5.606  23.476  69.557  1.00  0.00      SOLV O
ATOM  86510  H1  TIP3 81739     -4.867  23.387  68.923  1.00  0.00      SOLV H
ATOM  86511  H2  TIP3 81739     -5.218  24.042  70.232  1.00  0.00      SOLV H
ATOM  86512  OH2 TIP3 81740    -14.064   3.165  75.933  1.00  0.00      SOLV O
ATOM  86513  H1  TIP3 81740    -14.671   2.804  76.599  1.00  0.00      SOLV H
ATOM  86514  H2  TIP3 81740    -14.688   3.629  75.340  1.00  0.00      SOLV H
ATOM  86515  OH2 TIP3 81741    -16.466  16.464  80.105  1.00  0.00      SOLV O
ATOM  86516  H1  TIP3 81741    -17.276  16.190  79.638  1.00  0.00      SOLV H
ATOM  86517  H2  TIP3 81741    -16.638  16.168  81.006  1.00  0.00      SOLV H
ATOM  86518  OH2 TIP3 81742    -13.998  18.253  76.331  1.00  0.00      SOLV O
ATOM  86519  H1  TIP3 81742    -14.596  18.962  76.042  1.00  0.00      SOLV H
ATOM  86520  H2  TIP3 81742    -13.140  18.662  76.088  1.00  0.00      SOLV H
ATOM  86521  OH2 TIP3 81743    -10.377  20.984  79.271  1.00  0.00      SOLV O
ATOM  86522  H1  TIP3 81743    -10.140  20.786  80.200  1.00  0.00      SOLV H
ATOM  86523  H2  TIP3 81743     -9.685  21.637  79.025  1.00  0.00      SOLV H
ATOM  86524  OH2 TIP3 81744     -8.645  22.997  78.590  1.00  0.00      SOLV O
ATOM  86525  H1  TIP3 81744     -7.771  22.667  78.315  1.00  0.00      SOLV H
ATOM  86526  H2  TIP3 81744     -8.421  23.461  79.421  1.00  0.00      SOLV H
ATOM  86527  OH2 TIP3 81745      1.850   8.263  77.647  1.00  0.00      SOLV O
ATOM  86528  H1  TIP3 81745      0.993   8.241  77.184  1.00  0.00      SOLV H
ATOM  86529  H2  TIP3 81745      2.297   7.488  77.235  1.00  0.00      SOLV H
ATOM  86530  OH2 TIP3 81746    -17.541  20.390  76.379  1.00  0.00      SOLV O
ATOM  86531  H1  TIP3 81746    -18.397  20.654  75.993  1.00  0.00      SOLV H
ATOM  86532  H2  TIP3 81746    -17.808  20.171  77.278  1.00  0.00      SOLV H
ATOM  86533  OH2 TIP3 81747    -15.016  20.861  75.472  1.00  0.00      SOLV O
ATOM  86534  H1  TIP3 81747    -15.924  20.719  75.826  1.00  0.00      SOLV H
ATOM  86535  H2  TIP3 81747    -15.211  21.395  74.678  1.00  0.00      SOLV H
ATOM  86536  OH2 TIP3 81748    -10.579  22.332  74.661  1.00  0.00      SOLV O
ATOM  86537  H1  TIP3 81748    -11.172  22.669  73.962  1.00  0.00      SOLV H
ATOM  86538  H2  TIP3 81748    -10.675  23.024  75.344  1.00  0.00      SOLV H
ATOM  86539  OH2 TIP3 81749     -8.022  22.025  75.632  1.00  0.00      SOLV O
ATOM  86540  H1  TIP3 81749     -8.919  21.965  75.251  1.00  0.00      SOLV H
ATOM  86541  H2  TIP3 81749     -7.823  22.962  75.508  1.00  0.00      SOLV H
ATOM  86542  OH2 TIP3 81750     -6.132  24.368  75.893  1.00  0.00      SOLV O
ATOM  86543  H1  TIP3 81750     -6.460  25.236  75.592  1.00  0.00      SOLV H
ATOM  86544  H2  TIP3 81750     -5.741  23.998  75.070  1.00  0.00      SOLV H
ATOM  86545  OH2 TIP3 81751    -17.605  18.983  73.319  1.00  0.00      SOLV O
ATOM  86546  H1  TIP3 81751    -17.464  18.526  74.176  1.00  0.00      SOLV H
ATOM  86547  H2  TIP3 81751    -16.726  18.849  72.901  1.00  0.00      SOLV H
ATOM  86548  OH2 TIP3 81752    -15.243  18.424  72.017  1.00  0.00      SOLV O
ATOM  86549  H1  TIP3 81752    -15.008  17.493  72.201  1.00  0.00      SOLV H
ATOM  86550  H2  TIP3 81752    -14.441  18.889  72.335  1.00  0.00      SOLV H
ATOM  86551  OH2 TIP3 81753    -12.897  19.741  72.848  1.00  0.00      SOLV O
ATOM  86552  H1  TIP3 81753    -12.390  18.958  72.569  1.00  0.00      SOLV H
ATOM  86553  H2  TIP3 81753    -12.780  19.696  73.810  1.00  0.00      SOLV H
ATOM  86554  OH2 TIP3 81754     -4.877   7.421  71.951  1.00  0.00      SOLV O
ATOM  86555  H1  TIP3 81754     -5.265   6.565  72.211  1.00  0.00      SOLV H
ATOM  86556  H2  TIP3 81754     -4.098   7.138  71.444  1.00  0.00      SOLV H
ATOM  86557  OH2 TIP3 81755      0.621   7.303  72.135  1.00  0.00      SOLV O
ATOM  86558  H1  TIP3 81755      1.029   7.999  71.575  1.00  0.00      SOLV H
ATOM  86559  H2  TIP3 81755     -0.302   7.292  71.815  1.00  0.00      SOLV H
ATOM  86560  OH2 TIP3 81756      1.790   9.002  70.342  1.00  0.00      SOLV O
ATOM  86561  H1  TIP3 81756      2.630   8.703  69.930  1.00  0.00      SOLV H
ATOM  86562  H2  TIP3 81756      1.969   9.964  70.443  1.00  0.00      SOLV H
ATOM  86563  OH2 TIP3 81757    -11.607   3.539  69.803  1.00  0.00      SOLV O
ATOM  86564  H1  TIP3 81757    -12.314   3.093  69.302  1.00  0.00      SOLV H
ATOM  86565  H2  TIP3 81757    -10.866   2.906  69.698  1.00  0.00      SOLV H
ATOM  86566  OH2 TIP3 81758    -12.726   2.918  65.506  1.00  0.00      SOLV O
ATOM  86567  H1  TIP3 81758    -12.386   3.709  65.045  1.00  0.00      SOLV H
ATOM  86568  H2  TIP3 81758    -13.347   3.317  66.140  1.00  0.00      SOLV H
ATOM  86569  OH2 TIP3 81759     -7.303   4.970  69.621  1.00  0.00      SOLV O
ATOM  86570  H1  TIP3 81759     -6.571   5.598  69.494  1.00  0.00      SOLV H
ATOM  86571  H2  TIP3 81759     -7.270   4.819  70.570  1.00  0.00      SOLV H
ATOM  86572  OH2 TIP3 81760     -2.010   6.939  71.219  1.00  0.00      SOLV O
ATOM  86573  H1  TIP3 81760     -1.973   6.952  70.256  1.00  0.00      SOLV H
ATOM  86574  H2  TIP3 81760     -2.092   5.971  71.394  1.00  0.00      SOLV H
ATOM  86575  OH2 TIP3 81761     -0.804   7.415  66.896  1.00  0.00      SOLV O
ATOM  86576  H1  TIP3 81761     -1.730   7.658  66.755  1.00  0.00      SOLV H
ATOM  86577  H2  TIP3 81761     -0.903   6.459  67.121  1.00  0.00      SOLV H
ATOM  86578  OH2 TIP3 81762    -18.046  18.002  66.540  1.00  0.00      SOLV O
ATOM  86579  H1  TIP3 81762    -18.684  17.732  65.853  1.00  0.00      SOLV H
ATOM  86580  H2  TIP3 81762    -18.360  18.904  66.692  1.00  0.00      SOLV H
ATOM  86581  OH2 TIP3 81763    -11.528   5.330  64.016  1.00  0.00      SOLV O
ATOM  86582  H1  TIP3 81763    -10.809   4.961  63.471  1.00  0.00      SOLV H
ATOM  86583  H2  TIP3 81763    -11.017   5.848  64.672  1.00  0.00      SOLV H
ATOM  86584  OH2 TIP3 81764     -7.012   7.318  66.504  1.00  0.00      SOLV O
ATOM  86585  H1  TIP3 81764     -6.472   6.822  67.138  1.00  0.00      SOLV H
ATOM  86586  H2  TIP3 81764     -7.100   8.163  66.990  1.00  0.00      SOLV H
ATOM  86587  OH2 TIP3 81765    -10.180  22.208  64.854  1.00  0.00      SOLV O
ATOM  86588  H1  TIP3 81765     -9.313  22.642  64.725  1.00  0.00      SOLV H
ATOM  86589  H2  TIP3 81765    -10.151  21.575  64.101  1.00  0.00      SOLV H
ATOM  86590  OH2 TIP3 81766     -3.635  23.956  67.614  1.00  0.00      SOLV O
ATOM  86591  H1  TIP3 81766     -3.547  23.090  67.144  1.00  0.00      SOLV H
ATOM  86592  H2  TIP3 81766     -3.972  24.526  66.894  1.00  0.00      SOLV H
ATOM  86593  OH2 TIP3 81767    -11.865   4.054  79.258  1.00  0.00      SOLV O
ATOM  86594  H1  TIP3 81767    -11.981   3.180  79.660  1.00  0.00      SOLV H
ATOM  86595  H2  TIP3 81767    -10.978   4.271  79.611  1.00  0.00      SOLV H
ATOM  86596  OH2 TIP3 81768     -9.710   4.090  80.921  1.00  0.00      SOLV O
ATOM  86597  H1  TIP3 81768     -8.775   4.088  80.656  1.00  0.00      SOLV H
ATOM  86598  H2  TIP3 81768     -9.795   3.205  81.324  1.00  0.00      SOLV H
ATOM  86599  OH2 TIP3 81769    -16.666  19.485  63.467  1.00  0.00      SOLV O
ATOM  86600  H1  TIP3 81769    -16.976  19.595  64.378  1.00  0.00      SOLV H
ATOM  86601  H2  TIP3 81769    -15.730  19.227  63.581  1.00  0.00      SOLV H
ATOM  86602  OH2 TIP3 81770     -1.549   6.306  81.035  1.00  0.00      SOLV O
ATOM  86603  H1  TIP3 81770     -1.359   5.821  81.864  1.00  0.00      SOLV H
ATOM  86604  H2  TIP3 81770     -0.650   6.527  80.718  1.00  0.00      SOLV H
ATOM  86605  OH2 TIP3 81771     -3.973  22.447  79.782  1.00  0.00      SOLV O
ATOM  86606  H1  TIP3 81771     -4.621  22.080  79.147  1.00  0.00      SOLV H
ATOM  86607  H2  TIP3 81771     -4.354  23.334  79.908  1.00  0.00      SOLV H
ATOM  86608  OH2 TIP3 81772     11.728  21.516  69.687  1.00  0.00      SOLV O
ATOM  86609  H1  TIP3 81772     11.346  22.412  69.640  1.00  0.00      SOLV H
ATOM  86610  H2  TIP3 81772     11.131  21.022  69.096  1.00  0.00      SOLV H
ATOM  86611  OH2 TIP3 81773     10.973  20.475  73.154  1.00  0.00      SOLV O
ATOM  86612  H1  TIP3 81773     11.076  19.852  73.888  1.00  0.00      SOLV H
ATOM  86613  H2  TIP3 81773     10.763  19.865  72.429  1.00  0.00      SOLV H
ATOM  86614  OH2 TIP3 81774      3.845  17.526  74.733  1.00  0.00      SOLV O
ATOM  86615  H1  TIP3 81774      4.122  16.903  75.422  1.00  0.00      SOLV H
ATOM  86616  H2  TIP3 81774      4.300  18.336  74.974  1.00  0.00      SOLV H
ATOM  86617  OH2 TIP3 81775     13.379  24.518  71.431  1.00  0.00      SOLV O
ATOM  86618  H1  TIP3 81775     13.273  23.644  71.841  1.00  0.00      SOLV H
ATOM  86619  H2  TIP3 81775     13.204  25.101  72.184  1.00  0.00      SOLV H
ATOM  86620  OH2 TIP3 81776      3.196  22.106  73.204  1.00  0.00      SOLV O
ATOM  86621  H1  TIP3 81776      3.166  21.157  72.950  1.00  0.00      SOLV H
ATOM  86622  H2  TIP3 81776      4.151  22.212  73.319  1.00  0.00      SOLV H
ATOM  86623  OH2 TIP3 81777      2.259  14.844  68.610  1.00  0.00      SOLV O
ATOM  86624  H1  TIP3 81777      1.570  15.532  68.724  1.00  0.00      SOLV H
ATOM  86625  H2  TIP3 81777      1.775  14.197  68.083  1.00  0.00      SOLV H
ATOM  86626  OH2 TIP3 81778      2.088  17.105  70.640  1.00  0.00      SOLV O
ATOM  86627  H1  TIP3 81778      2.491  16.575  71.350  1.00  0.00      SOLV H
ATOM  86628  H2  TIP3 81778      2.831  17.579  70.274  1.00  0.00      SOLV H
ATOM  86629  OH2 TIP3 81779      9.042  28.429  71.772  1.00  0.00      SOLV O
ATOM  86630  H1  TIP3 81779      9.772  27.864  71.429  1.00  0.00      SOLV H
ATOM  86631  H2  TIP3 81779      8.799  27.957  72.578  1.00  0.00      SOLV H
ATOM  86632  OH2 TIP3 81780      8.552  22.208  73.617  1.00  0.00      SOLV O
ATOM  86633  H1  TIP3 81780      9.093  21.656  73.030  1.00  0.00      SOLV H
ATOM  86634  H2  TIP3 81780      9.250  22.590  74.173  1.00  0.00      SOLV H
ATOM  86635  OH2 TIP3 81781     13.403  17.988  73.912  1.00  0.00      SOLV O
ATOM  86636  H1  TIP3 81781     13.878  17.137  73.936  1.00  0.00      SOLV H
ATOM  86637  H2  TIP3 81781     13.255  18.092  72.953  1.00  0.00      SOLV H
ATOM  86638  OH2 TIP3 81782      7.634  13.894  71.177  1.00  0.00      SOLV O
ATOM  86639  H1  TIP3 81782      7.362  14.708  70.705  1.00  0.00      SOLV H
ATOM  86640  H2  TIP3 81782      7.389  13.221  70.502  1.00  0.00      SOLV H
ATOM  86641  OH2 TIP3 81783     14.841  16.629  69.533  1.00  0.00      SOLV O
ATOM  86642  H1  TIP3 81783     15.558  16.480  70.190  1.00  0.00      SOLV H
ATOM  86643  H2  TIP3 81783     15.260  17.275  68.944  1.00  0.00      SOLV H
ATOM  86644  OH2 TIP3 81784      3.592  15.035  71.870  1.00  0.00      SOLV O
ATOM  86645  H1  TIP3 81784      4.391  14.748  72.347  1.00  0.00      SOLV H
ATOM  86646  H2  TIP3 81784      3.797  14.773  70.957  1.00  0.00      SOLV H
ATOM  86647  OH2 TIP3 81785      7.918  18.189  71.201  1.00  0.00      SOLV O
ATOM  86648  H1  TIP3 81785      8.750  17.898  71.615  1.00  0.00      SOLV H
ATOM  86649  H2  TIP3 81785      7.651  17.389  70.700  1.00  0.00      SOLV H
ATOM  86650  OH2 TIP3 81786     19.446  18.599  76.700  1.00  0.00      SOLV O
ATOM  86651  H1  TIP3 81786     18.636  19.108  76.489  1.00  0.00      SOLV H
ATOM  86652  H2  TIP3 81786     19.444  18.583  77.661  1.00  0.00      SOLV H
ATOM  86653  OH2 TIP3 81787      6.883  12.528  75.215  1.00  0.00      SOLV O
ATOM  86654  H1  TIP3 81787      6.382  12.951  74.490  1.00  0.00      SOLV H
ATOM  86655  H2  TIP3 81787      6.177  12.450  75.891  1.00  0.00      SOLV H
ATOM  86656  OH2 TIP3 81788     10.679  23.953  68.697  1.00  0.00      SOLV O
ATOM  86657  H1  TIP3 81788     10.353  23.487  67.917  1.00  0.00      SOLV H
ATOM  86658  H2  TIP3 81788      9.946  24.570  68.890  1.00  0.00      SOLV H
ATOM  86659  OH2 TIP3 81789      6.765  20.555  75.447  1.00  0.00      SOLV O
ATOM  86660  H1  TIP3 81789      5.876  20.885  75.722  1.00  0.00      SOLV H
ATOM  86661  H2  TIP3 81789      7.170  21.375  75.131  1.00  0.00      SOLV H
ATOM  86662  OH2 TIP3 81790     16.772  16.512  71.499  1.00  0.00      SOLV O
ATOM  86663  H1  TIP3 81790     16.660  15.764  72.097  1.00  0.00      SOLV H
ATOM  86664  H2  TIP3 81790     17.109  17.218  72.074  1.00  0.00      SOLV H
ATOM  86665  OH2 TIP3 81791      5.825  14.041  73.186  1.00  0.00      SOLV O
ATOM  86666  H1  TIP3 81791      6.200  14.850  73.594  1.00  0.00      SOLV H
ATOM  86667  H2  TIP3 81791      6.493  13.882  72.481  1.00  0.00      SOLV H
ATOM  86668  OH2 TIP3 81792      4.568  21.893  76.285  1.00  0.00      SOLV O
ATOM  86669  H1  TIP3 81792      4.215  22.746  75.964  1.00  0.00      SOLV H
ATOM  86670  H2  TIP3 81792      3.742  21.522  76.668  1.00  0.00      SOLV H
ATOM  86671  OH2 TIP3 81793      1.002  20.268  67.014  1.00  0.00      SOLV O
ATOM  86672  H1  TIP3 81793      0.591  20.515  66.172  1.00  0.00      SOLV H
ATOM  86673  H2  TIP3 81793      0.817  21.030  67.592  1.00  0.00      SOLV H
ATOM  86674  OH2 TIP3 81794     13.344  26.438  73.823  1.00  0.00      SOLV O
ATOM  86675  H1  TIP3 81794     12.449  26.072  74.025  1.00  0.00      SOLV H
ATOM  86676  H2  TIP3 81794     13.093  27.352  73.633  1.00  0.00      SOLV H
ATOM  86677  OH2 TIP3 81795     11.525  11.258  72.712  1.00  0.00      SOLV O
ATOM  86678  H1  TIP3 81795     11.632  10.295  72.597  1.00  0.00      SOLV H
ATOM  86679  H2  TIP3 81795     10.579  11.297  72.974  1.00  0.00      SOLV H
ATOM  86680  OH2 TIP3 81796     11.114  27.445  70.437  1.00  0.00      SOLV O
ATOM  86681  H1  TIP3 81796     11.696  26.842  69.933  1.00  0.00      SOLV H
ATOM  86682  H2  TIP3 81796     11.256  28.295  69.995  1.00  0.00      SOLV H
ATOM  86683  OH2 TIP3 81797     12.892  25.894  68.932  1.00  0.00      SOLV O
ATOM  86684  H1  TIP3 81797     12.797  25.101  68.374  1.00  0.00      SOLV H
ATOM  86685  H2  TIP3 81797     13.074  25.435  69.783  1.00  0.00      SOLV H
ATOM  86686  OH2 TIP3 81798     14.524  25.039  76.573  1.00  0.00      SOLV O
ATOM  86687  H1  TIP3 81798     15.222  24.385  76.356  1.00  0.00      SOLV H
ATOM  86688  H2  TIP3 81798     14.976  25.753  77.016  1.00  0.00      SOLV H
ATOM  86689  OH2 TIP3 81799     10.717  20.427  67.260  1.00  0.00      SOLV O
ATOM  86690  H1  TIP3 81799      9.860  20.649  66.845  1.00  0.00      SOLV H
ATOM  86691  H2  TIP3 81799     11.341  20.583  66.528  1.00  0.00      SOLV H
ATOM  86692  OH2 TIP3 81800     11.261  18.960  64.165  1.00  0.00      SOLV O
ATOM  86693  H1  TIP3 81800     11.898  19.240  64.843  1.00  0.00      SOLV H
ATOM  86694  H2  TIP3 81800     11.850  18.454  63.582  1.00  0.00      SOLV H
ATOM  86695  OH2 TIP3 81801     17.969  22.343  75.578  1.00  0.00      SOLV O
ATOM  86696  H1  TIP3 81801     17.012  22.564  75.506  1.00  0.00      SOLV H
ATOM  86697  H2  TIP3 81801     18.253  22.621  74.692  1.00  0.00      SOLV H
ATOM  86698  OH2 TIP3 81802     13.894  21.706  68.092  1.00  0.00      SOLV O
ATOM  86699  H1  TIP3 81802     13.142  21.639  68.730  1.00  0.00      SOLV H
ATOM  86700  H2  TIP3 81802     14.596  21.252  68.596  1.00  0.00      SOLV H
ATOM  86701  OH2 TIP3 81803     14.433  19.933  77.125  1.00  0.00      SOLV O
ATOM  86702  H1  TIP3 81803     14.127  20.560  77.824  1.00  0.00      SOLV H
ATOM  86703  H2  TIP3 81803     13.648  19.964  76.539  1.00  0.00      SOLV H
ATOM  86704  OH2 TIP3 81804      5.791  19.540  70.062  1.00  0.00      SOLV O
ATOM  86705  H1  TIP3 81804      5.567  19.053  69.238  1.00  0.00      SOLV H
ATOM  86706  H2  TIP3 81804      6.566  19.036  70.384  1.00  0.00      SOLV H
ATOM  86707  OH2 TIP3 81805      5.932  23.220  72.745  1.00  0.00      SOLV O
ATOM  86708  H1  TIP3 81805      5.989  22.678  71.947  1.00  0.00      SOLV H
ATOM  86709  H2  TIP3 81805      6.785  23.028  73.174  1.00  0.00      SOLV H
ATOM  86710  OH2 TIP3 81806      6.599  18.423  73.726  1.00  0.00      SOLV O
ATOM  86711  H1  TIP3 81806      6.988  18.723  72.887  1.00  0.00      SOLV H
ATOM  86712  H2  TIP3 81806      6.619  19.227  74.283  1.00  0.00      SOLV H
ATOM  86713  OH2 TIP3 81807     10.758  25.842  74.387  1.00  0.00      SOLV O
ATOM  86714  H1  TIP3 81807     10.225  26.345  75.021  1.00  0.00      SOLV H
ATOM  86715  H2  TIP3 81807     10.694  24.926  74.742  1.00  0.00      SOLV H
ATOM  86716  OH2 TIP3 81808      5.994  23.032  78.384  1.00  0.00      SOLV O
ATOM  86717  H1  TIP3 81808      5.252  23.466  78.852  1.00  0.00      SOLV H
ATOM  86718  H2  TIP3 81808      5.486  22.541  77.701  1.00  0.00      SOLV H
ATOM  86719  OH2 TIP3 81809     13.084  20.538  65.749  1.00  0.00      SOLV O
ATOM  86720  H1  TIP3 81809     13.491  20.959  66.539  1.00  0.00      SOLV H
ATOM  86721  H2  TIP3 81809     13.373  21.130  65.021  1.00  0.00      SOLV H
ATOM  86722  OH2 TIP3 81810      4.302  18.296  77.626  1.00  0.00      SOLV O
ATOM  86723  H1  TIP3 81810      4.074  18.909  78.351  1.00  0.00      SOLV H
ATOM  86724  H2  TIP3 81810      3.409  18.042  77.328  1.00  0.00      SOLV H
ATOM  86725  OH2 TIP3 81811      8.779  26.154  69.185  1.00  0.00      SOLV O
ATOM  86726  H1  TIP3 81811      9.008  26.519  70.046  1.00  0.00      SOLV H
ATOM  86727  H2  TIP3 81811      7.927  26.571  68.999  1.00  0.00      SOLV H
ATOM  86728  OH2 TIP3 81812      3.604  24.199  79.148  1.00  0.00      SOLV O
ATOM  86729  H1  TIP3 81812      3.527  24.244  78.171  1.00  0.00      SOLV H
ATOM  86730  H2  TIP3 81812      2.756  23.775  79.398  1.00  0.00      SOLV H
ATOM  86731  OH2 TIP3 81813     19.365  13.985  65.613  1.00  0.00      SOLV O
ATOM  86732  H1  TIP3 81813     18.448  13.815  65.920  1.00  0.00      SOLV H
ATOM  86733  H2  TIP3 81813     19.291  14.886  65.250  1.00  0.00      SOLV H
ATOM  86734  OH2 TIP3 81814      5.152  18.310  67.625  1.00  0.00      SOLV O
ATOM  86735  H1  TIP3 81814      4.577  18.865  67.060  1.00  0.00      SOLV H
ATOM  86736  H2  TIP3 81814      4.758  17.441  67.474  1.00  0.00      SOLV H
ATOM  86737  OH2 TIP3 81815     15.630  27.958  64.205  1.00  0.00      SOLV O
ATOM  86738  H1  TIP3 81815     15.481  28.878  63.967  1.00  0.00      SOLV H
ATOM  86739  H2  TIP3 81815     16.576  27.816  63.976  1.00  0.00      SOLV H
ATOM  86740  OH2 TIP3 81816      0.568  19.216  76.514  1.00  0.00      SOLV O
ATOM  86741  H1  TIP3 81816      0.270  19.066  75.595  1.00  0.00      SOLV H
ATOM  86742  H2  TIP3 81816      0.989  18.349  76.704  1.00  0.00      SOLV H
ATOM  86743  OH2 TIP3 81817     -0.510  22.018  73.138  1.00  0.00      SOLV O
ATOM  86744  H1  TIP3 81817      0.415  21.830  73.335  1.00  0.00      SOLV H
ATOM  86745  H2  TIP3 81817     -0.836  22.426  73.944  1.00  0.00      SOLV H
ATOM  86746  OH2 TIP3 81818      8.104  24.999  77.937  1.00  0.00      SOLV O
ATOM  86747  H1  TIP3 81818      7.794  25.812  78.349  1.00  0.00      SOLV H
ATOM  86748  H2  TIP3 81818      7.347  24.390  78.077  1.00  0.00      SOLV H
ATOM  86749  OH2 TIP3 81819      7.326  28.800  67.692  1.00  0.00      SOLV O
ATOM  86750  H1  TIP3 81819      7.194  28.518  66.767  1.00  0.00      SOLV H
ATOM  86751  H2  TIP3 81819      6.882  29.642  67.716  1.00  0.00      SOLV H
ATOM  86752  OH2 TIP3 81820      1.612  25.513  69.515  1.00  0.00      SOLV O
ATOM  86753  H1  TIP3 81820      1.908  25.190  70.396  1.00  0.00      SOLV H
ATOM  86754  H2  TIP3 81820      0.996  24.793  69.290  1.00  0.00      SOLV H
ATOM  86755  OH2 TIP3 81821     16.761  19.517  78.775  1.00  0.00      SOLV O
ATOM  86756  H1  TIP3 81821     15.863  19.630  78.415  1.00  0.00      SOLV H
ATOM  86757  H2  TIP3 81821     16.822  18.554  78.890  1.00  0.00      SOLV H
ATOM  86758  OH2 TIP3 81822      2.244  21.261  77.487  1.00  0.00      SOLV O
ATOM  86759  H1  TIP3 81822      2.618  20.894  78.318  1.00  0.00      SOLV H
ATOM  86760  H2  TIP3 81822      1.656  20.540  77.187  1.00  0.00      SOLV H
ATOM  86761  OH2 TIP3 81823      8.733  11.257  73.429  1.00  0.00      SOLV O
ATOM  86762  H1  TIP3 81823      7.934  10.843  73.025  1.00  0.00      SOLV H
ATOM  86763  H2  TIP3 81823      8.293  11.956  73.940  1.00  0.00      SOLV H
ATOM  86764  OH2 TIP3 81824     13.210  12.537  76.837  1.00  0.00      SOLV O
ATOM  86765  H1  TIP3 81824     13.715  12.209  77.603  1.00  0.00      SOLV H
ATOM  86766  H2  TIP3 81824     12.347  12.073  76.943  1.00  0.00      SOLV H
ATOM  86767  OH2 TIP3 81825     15.052  17.225  77.765  1.00  0.00      SOLV O
ATOM  86768  H1  TIP3 81825     14.440  16.798  78.411  1.00  0.00      SOLV H
ATOM  86769  H2  TIP3 81825     14.524  17.972  77.432  1.00  0.00      SOLV H
ATOM  86770  OH2 TIP3 81826     14.113  22.000  63.560  1.00  0.00      SOLV O
ATOM  86771  H1  TIP3 81826     14.117  21.785  62.600  1.00  0.00      SOLV H
ATOM  86772  H2  TIP3 81826     14.864  22.614  63.605  1.00  0.00      SOLV H
ATOM  86773  OH2 TIP3 81827     12.095  14.757  64.209  1.00  0.00      SOLV O
ATOM  86774  H1  TIP3 81827     11.642  14.551  65.044  1.00  0.00      SOLV H
ATOM  86775  H2  TIP3 81827     11.950  13.913  63.739  1.00  0.00      SOLV H
ATOM  86776  OH2 TIP3 81828      7.110  15.951  74.683  1.00  0.00      SOLV O
ATOM  86777  H1  TIP3 81828      6.400  15.761  75.330  1.00  0.00      SOLV H
ATOM  86778  H2  TIP3 81828      6.815  16.821  74.319  1.00  0.00      SOLV H
ATOM  86779  OH2 TIP3 81829      7.083  16.051  69.572  1.00  0.00      SOLV O
ATOM  86780  H1  TIP3 81829      6.218  15.608  69.420  1.00  0.00      SOLV H
ATOM  86781  H2  TIP3 81829      7.496  15.926  68.689  1.00  0.00      SOLV H
ATOM  86782  OH2 TIP3 81830     12.148  18.358  68.353  1.00  0.00      SOLV O
ATOM  86783  H1  TIP3 81830     11.477  18.990  68.017  1.00  0.00      SOLV H
ATOM  86784  H2  TIP3 81830     12.829  18.414  67.659  1.00  0.00      SOLV H
ATOM  86785  OH2 TIP3 81831     11.134  18.282  79.715  1.00  0.00      SOLV O
ATOM  86786  H1  TIP3 81831     10.916  17.382  80.047  1.00  0.00      SOLV H
ATOM  86787  H2  TIP3 81831     11.912  18.476  80.287  1.00  0.00      SOLV H
ATOM  86788  OH2 TIP3 81832     13.238  18.203  71.123  1.00  0.00      SOLV O
ATOM  86789  H1  TIP3 81832     12.764  18.620  70.379  1.00  0.00      SOLV H
ATOM  86790  H2  TIP3 81832     13.674  17.470  70.635  1.00  0.00      SOLV H
ATOM  86791  OH2 TIP3 81833      4.906  15.463  76.407  1.00  0.00      SOLV O
ATOM  86792  H1  TIP3 81833      4.710  15.851  77.270  1.00  0.00      SOLV H
ATOM  86793  H2  TIP3 81833      4.699  14.524  76.552  1.00  0.00      SOLV H
ATOM  86794  OH2 TIP3 81834      8.891  14.090  63.144  1.00  0.00      SOLV O
ATOM  86795  H1  TIP3 81834      8.628  13.629  63.966  1.00  0.00      SOLV H
ATOM  86796  H2  TIP3 81834      8.033  14.282  62.742  1.00  0.00      SOLV H
ATOM  86797  OH2 TIP3 81835      2.619  11.599  70.283  1.00  0.00      SOLV O
ATOM  86798  H1  TIP3 81835      3.241  11.774  71.018  1.00  0.00      SOLV H
ATOM  86799  H2  TIP3 81835      3.197  11.387  69.533  1.00  0.00      SOLV H
ATOM  86800  OH2 TIP3 81836      3.534  12.654  65.686  1.00  0.00      SOLV O
ATOM  86801  H1  TIP3 81836      3.924  13.390  65.169  1.00  0.00      SOLV H
ATOM  86802  H2  TIP3 81836      2.722  13.087  66.024  1.00  0.00      SOLV H
ATOM  86803  OH2 TIP3 81837     12.031  19.455  75.767  1.00  0.00      SOLV O
ATOM  86804  H1  TIP3 81837     12.511  18.896  75.116  1.00  0.00      SOLV H
ATOM  86805  H2  TIP3 81837     11.677  18.777  76.374  1.00  0.00      SOLV H
ATOM  86806  OH2 TIP3 81838     10.348  14.642  70.558  1.00  0.00      SOLV O
ATOM  86807  H1  TIP3 81838      9.457  14.313  70.801  1.00  0.00      SOLV H
ATOM  86808  H2  TIP3 81838     10.798  14.608  71.412  1.00  0.00      SOLV H
ATOM  86809  OH2 TIP3 81839      4.927  14.354  69.409  1.00  0.00      SOLV O
ATOM  86810  H1  TIP3 81839      4.019  14.290  69.037  1.00  0.00      SOLV H
ATOM  86811  H2  TIP3 81839      5.382  13.587  69.020  1.00  0.00      SOLV H
ATOM  86812  OH2 TIP3 81840      8.236  15.615  67.099  1.00  0.00      SOLV O
ATOM  86813  H1  TIP3 81840      9.140  15.975  67.185  1.00  0.00      SOLV H
ATOM  86814  H2  TIP3 81840      7.865  16.085  66.327  1.00  0.00      SOLV H
ATOM  86815  OH2 TIP3 81841     14.692  15.397  73.751  1.00  0.00      SOLV O
ATOM  86816  H1  TIP3 81841     14.081  15.220  74.500  1.00  0.00      SOLV H
ATOM  86817  H2  TIP3 81841     14.256  14.901  73.036  1.00  0.00      SOLV H
ATOM  86818  OH2 TIP3 81842      6.765  16.247  64.679  1.00  0.00      SOLV O
ATOM  86819  H1  TIP3 81842      6.271  15.810  63.959  1.00  0.00      SOLV H
ATOM  86820  H2  TIP3 81842      7.394  16.776  64.157  1.00  0.00      SOLV H
ATOM  86821  OH2 TIP3 81843      3.436  20.098  79.650  1.00  0.00      SOLV O
ATOM  86822  H1  TIP3 81843      4.051  20.403  80.348  1.00  0.00      SOLV H
ATOM  86823  H2  TIP3 81843      2.665  19.851  80.200  1.00  0.00      SOLV H
ATOM  86824  OH2 TIP3 81844     10.569  17.648  72.471  1.00  0.00      SOLV O
ATOM  86825  H1  TIP3 81844     11.306  17.331  71.932  1.00  0.00      SOLV H
ATOM  86826  H2  TIP3 81844     10.581  17.036  73.228  1.00  0.00      SOLV H
ATOM  86827  OH2 TIP3 81845      7.198  12.418  68.900  1.00  0.00      SOLV O
ATOM  86828  H1  TIP3 81845      7.065  11.451  68.921  1.00  0.00      SOLV H
ATOM  86829  H2  TIP3 81845      7.923  12.514  68.272  1.00  0.00      SOLV H
ATOM  86830  OH2 TIP3 81846      9.892  15.699  74.854  1.00  0.00      SOLV O
ATOM  86831  H1  TIP3 81846      8.924  15.863  74.890  1.00  0.00      SOLV H
ATOM  86832  H2  TIP3 81846     10.227  16.150  75.652  1.00  0.00      SOLV H
ATOM  86833  OH2 TIP3 81847      8.331  21.687  66.599  1.00  0.00      SOLV O
ATOM  86834  H1  TIP3 81847      7.776  20.981  66.191  1.00  0.00      SOLV H
ATOM  86835  H2  TIP3 81847      8.020  21.666  67.530  1.00  0.00      SOLV H
ATOM  86836  OH2 TIP3 81848     15.513  23.118  75.112  1.00  0.00      SOLV O
ATOM  86837  H1  TIP3 81848     15.722  23.893  74.557  1.00  0.00      SOLV H
ATOM  86838  H2  TIP3 81848     14.602  22.906  74.809  1.00  0.00      SOLV H
ATOM  86839  OH2 TIP3 81849     14.358  16.183  64.732  1.00  0.00      SOLV O
ATOM  86840  H1  TIP3 81849     13.425  15.937  64.533  1.00  0.00      SOLV H
ATOM  86841  H2  TIP3 81849     14.289  17.078  65.114  1.00  0.00      SOLV H
ATOM  86842  OH2 TIP3 81850      9.732  22.479  77.786  1.00  0.00      SOLV O
ATOM  86843  H1  TIP3 81850      9.484  21.891  78.514  1.00  0.00      SOLV H
ATOM  86844  H2  TIP3 81850      9.085  23.195  77.870  1.00  0.00      SOLV H
ATOM  86845  OH2 TIP3 81851     14.381  18.247  66.465  1.00  0.00      SOLV O
ATOM  86846  H1  TIP3 81851     15.297  18.383  66.775  1.00  0.00      SOLV H
ATOM  86847  H2  TIP3 81851     14.196  19.051  65.945  1.00  0.00      SOLV H
ATOM  86848  OH2 TIP3 81852      4.087  19.586  72.426  1.00  0.00      SOLV O
ATOM  86849  H1  TIP3 81852      4.614  19.546  71.611  1.00  0.00      SOLV H
ATOM  86850  H2  TIP3 81852      4.154  18.682  72.778  1.00  0.00      SOLV H
ATOM  86851  OH2 TIP3 81853      9.819  23.831  65.643  1.00  0.00      SOLV O
ATOM  86852  H1  TIP3 81853      9.122  24.459  65.925  1.00  0.00      SOLV H
ATOM  86853  H2  TIP3 81853      9.354  22.980  65.803  1.00  0.00      SOLV H
ATOM  86854  OH2 TIP3 81854      1.717  17.000  77.645  1.00  0.00      SOLV O
ATOM  86855  H1  TIP3 81854      1.914  16.612  78.518  1.00  0.00      SOLV H
ATOM  86856  H2  TIP3 81854      1.267  16.273  77.171  1.00  0.00      SOLV H
ATOM  86857  OH2 TIP3 81855      8.462  18.967  79.738  1.00  0.00      SOLV O
ATOM  86858  H1  TIP3 81855      8.187  18.521  78.915  1.00  0.00      SOLV H
ATOM  86859  H2  TIP3 81855      9.437  18.879  79.683  1.00  0.00      SOLV H
ATOM  86860  OH2 TIP3 81856     10.987  25.364  77.745  1.00  0.00      SOLV O
ATOM  86861  H1  TIP3 81856     10.058  25.274  77.478  1.00  0.00      SOLV H
ATOM  86862  H2  TIP3 81856     10.889  25.803  78.602  1.00  0.00      SOLV H
ATOM  86863  OH2 TIP3 81857     18.860  20.051  66.173  1.00  0.00      SOLV O
ATOM  86864  H1  TIP3 81857     18.463  19.595  65.396  1.00  0.00      SOLV H
ATOM  86865  H2  TIP3 81857     18.715  20.969  65.867  1.00  0.00      SOLV H
ATOM  86866  OH2 TIP3 81858     14.221  27.727  66.510  1.00  0.00      SOLV O
ATOM  86867  H1  TIP3 81858     14.429  26.887  66.947  1.00  0.00      SOLV H
ATOM  86868  H2  TIP3 81858     14.789  27.666  65.707  1.00  0.00      SOLV H
ATOM  86869  OH2 TIP3 81859     13.449  21.945  73.638  1.00  0.00      SOLV O
ATOM  86870  H1  TIP3 81859     12.629  21.430  73.503  1.00  0.00      SOLV H
ATOM  86871  H2  TIP3 81859     14.094  21.362  73.188  1.00  0.00      SOLV H
ATOM  86872  OH2 TIP3 81860      5.074  23.531  69.647  1.00  0.00      SOLV O
ATOM  86873  H1  TIP3 81860      5.130  24.489  69.508  1.00  0.00      SOLV H
ATOM  86874  H2  TIP3 81860      4.133  23.372  69.496  1.00  0.00      SOLV H
ATOM  86875  OH2 TIP3 81861      2.758  17.260  64.212  1.00  0.00      SOLV O
ATOM  86876  H1  TIP3 81861      3.080  18.030  64.719  1.00  0.00      SOLV H
ATOM  86877  H2  TIP3 81861      1.866  17.133  64.608  1.00  0.00      SOLV H
ATOM  86878  OH2 TIP3 81862      7.152  21.818  69.211  1.00  0.00      SOLV O
ATOM  86879  H1  TIP3 81862      6.512  22.541  69.375  1.00  0.00      SOLV H
ATOM  86880  H2  TIP3 81862      6.654  21.070  69.604  1.00  0.00      SOLV H
ATOM  86881  OH2 TIP3 81863      6.261  25.787  75.536  1.00  0.00      SOLV O
ATOM  86882  H1  TIP3 81863      6.100  26.759  75.494  1.00  0.00      SOLV H
ATOM  86883  H2  TIP3 81863      6.832  25.734  76.309  1.00  0.00      SOLV H
ATOM  86884  OH2 TIP3 81864      4.212  26.136  68.756  1.00  0.00      SOLV O
ATOM  86885  H1  TIP3 81864      3.282  25.881  68.932  1.00  0.00      SOLV H
ATOM  86886  H2  TIP3 81864      4.245  27.005  69.185  1.00  0.00      SOLV H
ATOM  86887  OH2 TIP3 81865     10.822  23.286  75.322  1.00  0.00      SOLV O
ATOM  86888  H1  TIP3 81865     10.533  22.921  76.186  1.00  0.00      SOLV H
ATOM  86889  H2  TIP3 81865     11.639  22.795  75.159  1.00  0.00      SOLV H
ATOM  86890  OH2 TIP3 81866     12.554  25.186  64.551  1.00  0.00      SOLV O
ATOM  86891  H1  TIP3 81866     13.099  24.653  65.176  1.00  0.00      SOLV H
ATOM  86892  H2  TIP3 81866     11.839  24.543  64.380  1.00  0.00      SOLV H
ATOM  86893  OH2 TIP3 81867      4.881  12.562  77.170  1.00  0.00      SOLV O
ATOM  86894  H1  TIP3 81867      3.915  12.508  77.086  1.00  0.00      SOLV H
ATOM  86895  H2  TIP3 81867      5.088  11.723  77.615  1.00  0.00      SOLV H
ATOM  86896  OH2 TIP3 81868     13.903  24.153  66.723  1.00  0.00      SOLV O
ATOM  86897  H1  TIP3 81868     13.851  23.262  67.137  1.00  0.00      SOLV H
ATOM  86898  H2  TIP3 81868     14.863  24.314  66.803  1.00  0.00      SOLV H
ATOM  86899  OH2 TIP3 81869      0.653  23.578  75.578  1.00  0.00      SOLV O
ATOM  86900  H1  TIP3 81869      1.168  22.760  75.595  1.00  0.00      SOLV H
ATOM  86901  H2  TIP3 81869      0.800  23.908  76.471  1.00  0.00      SOLV H
ATOM  86902  OH2 TIP3 81870      6.811  24.115  62.872  1.00  0.00      SOLV O
ATOM  86903  H1  TIP3 81870      7.110  23.383  62.301  1.00  0.00      SOLV H
ATOM  86904  H2  TIP3 81870      6.478  23.617  63.650  1.00  0.00      SOLV H
ATOM  86905  OH2 TIP3 81871      5.806  23.326  65.296  1.00  0.00      SOLV O
ATOM  86906  H1  TIP3 81871      6.153  22.872  66.074  1.00  0.00      SOLV H
ATOM  86907  H2  TIP3 81871      5.540  24.198  65.650  1.00  0.00      SOLV H
ATOM  86908  OH2 TIP3 81872      3.417  19.527  65.864  1.00  0.00      SOLV O
ATOM  86909  H1  TIP3 81872      2.598  19.667  66.388  1.00  0.00      SOLV H
ATOM  86910  H2  TIP3 81872      3.567  20.427  65.528  1.00  0.00      SOLV H
ATOM  86911  OH2 TIP3 81873     13.286  15.204  76.081  1.00  0.00      SOLV O
ATOM  86912  H1  TIP3 81873     13.868  15.500  76.789  1.00  0.00      SOLV H
ATOM  86913  H2  TIP3 81873     13.134  14.264  76.313  1.00  0.00      SOLV H
ATOM  86914  OH2 TIP3 81874     14.139  15.076  67.269  1.00  0.00      SOLV O
ATOM  86915  H1  TIP3 81874     14.175  15.563  66.420  1.00  0.00      SOLV H
ATOM  86916  H2  TIP3 81874     14.437  15.744  67.909  1.00  0.00      SOLV H
ATOM  86917  OH2 TIP3 81875      7.943  25.825  66.044  1.00  0.00      SOLV O
ATOM  86918  H1  TIP3 81875      6.969  25.856  66.147  1.00  0.00      SOLV H
ATOM  86919  H2  TIP3 81875      8.059  26.484  65.350  1.00  0.00      SOLV H
ATOM  86920  OH2 TIP3 81876     10.856  15.879  68.026  1.00  0.00      SOLV O
ATOM  86921  H1  TIP3 81876     11.439  16.655  68.140  1.00  0.00      SOLV H
ATOM  86922  H2  TIP3 81876     10.669  15.618  68.950  1.00  0.00      SOLV H
ATOM  86923  OH2 TIP3 81877     11.137  17.103  77.118  1.00  0.00      SOLV O
ATOM  86924  H1  TIP3 81877     10.956  17.486  77.999  1.00  0.00      SOLV H
ATOM  86925  H2  TIP3 81877     11.847  16.472  77.305  1.00  0.00      SOLV H
ATOM  86926  OH2 TIP3 81878     12.626  13.374  68.931  1.00  0.00      SOLV O
ATOM  86927  H1  TIP3 81878     12.132  13.913  69.569  1.00  0.00      SOLV H
ATOM  86928  H2  TIP3 81878     13.119  14.055  68.422  1.00  0.00      SOLV H
ATOM  86929  OH2 TIP3 81879      5.130  25.910  66.073  1.00  0.00      SOLV O
ATOM  86930  H1  TIP3 81879      4.836  26.683  65.537  1.00  0.00      SOLV H
ATOM  86931  H2  TIP3 81879      4.691  26.086  66.931  1.00  0.00      SOLV H
ATOM  86932  OH2 TIP3 81880      8.208  12.996  65.604  1.00  0.00      SOLV O
ATOM  86933  H1  TIP3 81880      7.894  13.802  66.047  1.00  0.00      SOLV H
ATOM  86934  H2  TIP3 81880      9.153  12.995  65.867  1.00  0.00      SOLV H
ATOM  86935  OH2 TIP3 81881     17.656  16.889  78.038  1.00  0.00      SOLV O
ATOM  86936  H1  TIP3 81881     16.675  16.923  77.939  1.00  0.00      SOLV H
ATOM  86937  H2  TIP3 81881     17.933  17.270  77.191  1.00  0.00      SOLV H
ATOM  86938  OH2 TIP3 81882     15.026  20.160  72.074  1.00  0.00      SOLV O
ATOM  86939  H1  TIP3 81882     14.395  19.458  71.816  1.00  0.00      SOLV H
ATOM  86940  H2  TIP3 81882     15.703  19.645  72.565  1.00  0.00      SOLV H
ATOM  86941  OH2 TIP3 81883      3.112  22.159  64.644  1.00  0.00      SOLV O
ATOM  86942  H1  TIP3 81883      3.484  22.993  64.960  1.00  0.00      SOLV H
ATOM  86943  H2  TIP3 81883      3.781  21.908  63.976  1.00  0.00      SOLV H
ATOM  86944  OH2 TIP3 81884      3.924  14.711  63.880  1.00  0.00      SOLV O
ATOM  86945  H1  TIP3 81884      3.609  15.621  64.038  1.00  0.00      SOLV H
ATOM  86946  H2  TIP3 81884      3.164  14.284  63.472  1.00  0.00      SOLV H
ATOM  86947  OH2 TIP3 81885     13.043  29.259  73.795  1.00  0.00      SOLV O
ATOM  86948  H1  TIP3 81885     12.522  29.762  73.136  1.00  0.00      SOLV H
ATOM  86949  H2  TIP3 81885     13.872  29.728  73.771  1.00  0.00      SOLV H
ATOM  86950  OH2 TIP3 81886      6.426  10.124  72.511  1.00  0.00      SOLV O
ATOM  86951  H1  TIP3 81886      6.255  10.054  71.545  1.00  0.00      SOLV H
ATOM  86952  H2  TIP3 81886      6.325   9.189  72.795  1.00  0.00      SOLV H
ATOM  86953  OH2 TIP3 81887      0.852  22.904  68.651  1.00  0.00      SOLV O
ATOM  86954  H1  TIP3 81887     -0.112  22.959  68.685  1.00  0.00      SOLV H
ATOM  86955  H2  TIP3 81887      1.045  23.448  67.875  1.00  0.00      SOLV H
ATOM  86956  OH2 TIP3 81888     -0.719  25.097  79.987  1.00  0.00      SOLV O
ATOM  86957  H1  TIP3 81888     -0.074  24.984  80.696  1.00  0.00      SOLV H
ATOM  86958  H2  TIP3 81888     -0.887  24.169  79.741  1.00  0.00      SOLV H
ATOM  86959  OH2 TIP3 81889      3.701  25.738  81.405  1.00  0.00      SOLV O
ATOM  86960  H1  TIP3 81889      4.351  25.310  81.991  1.00  0.00      SOLV H
ATOM  86961  H2  TIP3 81889      3.818  25.255  80.562  1.00  0.00      SOLV H
ATOM  86962  OH2 TIP3 81890      8.103  26.503  63.099  1.00  0.00      SOLV O
ATOM  86963  H1  TIP3 81890      7.566  25.671  63.113  1.00  0.00      SOLV H
ATOM  86964  H2  TIP3 81890      8.899  26.170  62.646  1.00  0.00      SOLV H
ATOM  86965  OH2 TIP3 81891     12.471  27.943  63.420  1.00  0.00      SOLV O
ATOM  86966  H1  TIP3 81891     12.921  27.097  63.557  1.00  0.00      SOLV H
ATOM  86967  H2  TIP3 81891     12.923  28.258  62.603  1.00  0.00      SOLV H
ATOM  86968  OH2 TIP3 81892      1.216  19.219  80.957  1.00  0.00      SOLV O
ATOM  86969  H1  TIP3 81892      1.646  18.383  80.693  1.00  0.00      SOLV H
ATOM  86970  H2  TIP3 81892      0.418  19.209  80.384  1.00  0.00      SOLV H
ATOM  86971  OH2 TIP3 81893      5.156  20.925  62.997  1.00  0.00      SOLV O
ATOM  86972  H1  TIP3 81893      5.553  20.307  63.630  1.00  0.00      SOLV H
ATOM  86973  H2  TIP3 81893      5.939  21.142  62.452  1.00  0.00      SOLV H
ATOM  86974  OH2 TIP3 81894      7.554  21.455  80.349  1.00  0.00      SOLV O
ATOM  86975  H1  TIP3 81894      7.093  21.599  79.509  1.00  0.00      SOLV H
ATOM  86976  H2  TIP3 81894      7.907  20.545  80.245  1.00  0.00      SOLV H
ATOM  86977  OH2 TIP3 81895      9.985  23.862  62.826  1.00  0.00      SOLV O
ATOM  86978  H1  TIP3 81895      9.647  23.762  63.732  1.00  0.00      SOLV H
ATOM  86979  H2  TIP3 81895     10.085  22.913  62.573  1.00  0.00      SOLV H
ATOM  86980  OH2 TIP3 81896     12.914  23.271  77.907  1.00  0.00      SOLV O
ATOM  86981  H1  TIP3 81896     13.378  23.941  77.379  1.00  0.00      SOLV H
ATOM  86982  H2  TIP3 81896     11.993  23.571  77.800  1.00  0.00      SOLV H
ATOM  86983  OH2 TIP3 81897      2.917  16.839  80.340  1.00  0.00      SOLV O
ATOM  86984  H1  TIP3 81897      3.690  16.269  80.270  1.00  0.00      SOLV H
ATOM  86985  H2  TIP3 81897      2.791  16.867  81.309  1.00  0.00      SOLV H
ATOM  86986  OH2 TIP3 81898      7.016  19.516  65.444  1.00  0.00      SOLV O
ATOM  86987  H1  TIP3 81898      6.638  18.841  66.030  1.00  0.00      SOLV H
ATOM  86988  H2  TIP3 81898      7.468  18.957  64.774  1.00  0.00      SOLV H
ATOM  86989  OH2 TIP3 81899      7.033  17.227  77.783  1.00  0.00      SOLV O
ATOM  86990  H1  TIP3 81899      6.156  17.630  77.928  1.00  0.00      SOLV H
ATOM  86991  H2  TIP3 81899      7.311  17.677  76.968  1.00  0.00      SOLV H
ATOM  86992  OH2 TIP3 81900      8.569  18.097  63.651  1.00  0.00      SOLV O
ATOM  86993  H1  TIP3 81900      8.453  18.087  62.681  1.00  0.00      SOLV H
ATOM  86994  H2  TIP3 81900      9.456  18.500  63.736  1.00  0.00      SOLV H
ATOM  86995  OH2 TIP3 81901     16.572  23.463  63.122  1.00  0.00      SOLV O
ATOM  86996  H1  TIP3 81901     16.587  23.044  62.239  1.00  0.00      SOLV H
ATOM  86997  H2  TIP3 81901     16.300  24.369  62.866  1.00  0.00      SOLV H
ATOM  86998  OH2 TIP3 81902      8.330  14.898  78.808  1.00  0.00      SOLV O
ATOM  86999  H1  TIP3 81902      8.574  14.245  78.127  1.00  0.00      SOLV H
ATOM  87000  H2  TIP3 81902      7.932  15.612  78.267  1.00  0.00      SOLV H
ATOM  87001  OH2 TIP3 81903      9.184  13.446  76.340  1.00  0.00      SOLV O
ATOM  87002  H1  TIP3 81903      9.485  14.091  75.669  1.00  0.00      SOLV H
ATOM  87003  H2  TIP3 81903      8.355  13.109  75.931  1.00  0.00      SOLV H
ATOM  87004  OH2 TIP3 81904      8.839  19.137  76.592  1.00  0.00      SOLV O
ATOM  87005  H1  TIP3 81904      9.580  19.250  75.991  1.00  0.00      SOLV H
ATOM  87006  H2  TIP3 81904      8.168  19.748  76.231  1.00  0.00      SOLV H
ATOM  87007  OH2 TIP3 81905     13.166  18.545  81.409  1.00  0.00      SOLV O
ATOM  87008  H1  TIP3 81905     13.708  17.741  81.321  1.00  0.00      SOLV H
ATOM  87009  H2  TIP3 81905     13.841  19.235  81.502  1.00  0.00      SOLV H
ATOM  87010  OH2 TIP3 81906     14.044  21.328  79.292  1.00  0.00      SOLV O
ATOM  87011  H1  TIP3 81906     13.438  22.056  79.018  1.00  0.00      SOLV H
ATOM  87012  H2  TIP3 81906     14.878  21.820  79.376  1.00  0.00      SOLV H
ATOM  87013  OH2 TIP3 81907      6.425  15.442  80.777  1.00  0.00      SOLV O
ATOM  87014  H1  TIP3 81907      5.871  14.665  80.567  1.00  0.00      SOLV H
ATOM  87015  H2  TIP3 81907      7.088  15.407  80.063  1.00  0.00      SOLV H
ATOM  87016  OH2 TIP3 81908     10.786  11.307  76.734  1.00  0.00      SOLV O
ATOM  87017  H1  TIP3 81908     10.251  12.129  76.630  1.00  0.00      SOLV H
ATOM  87018  H2  TIP3 81908     10.201  10.657  76.292  1.00  0.00      SOLV H
ATOM  87019  OH2 TIP3 81909     10.563  15.740  80.294  1.00  0.00      SOLV O
ATOM  87020  H1  TIP3 81909     10.365  15.434  81.198  1.00  0.00      SOLV H
ATOM  87021  H2  TIP3 81909      9.792  15.366  79.816  1.00  0.00      SOLV H
ATOM  87022  OH2 TIP3 81910     13.341  15.881  79.342  1.00  0.00      SOLV O
ATOM  87023  H1  TIP3 81910     12.436  15.644  79.620  1.00  0.00      SOLV H
ATOM  87024  H2  TIP3 81910     13.876  15.460  80.052  1.00  0.00      SOLV H
ATOM  87025  OH2 TIP3 81911     15.229  15.144  81.224  1.00  0.00      SOLV O
ATOM  87026  H1  TIP3 81911     15.573  14.230  81.246  1.00  0.00      SOLV H
ATOM  87027  H2  TIP3 81911     14.957  15.235  82.152  1.00  0.00      SOLV H
ATOM  87028  OH2 TIP3 81912      5.319  12.927  80.421  1.00  0.00      SOLV O
ATOM  87029  H1  TIP3 81912      5.715  12.261  79.832  1.00  0.00      SOLV H
ATOM  87030  H2  TIP3 81912      5.438  12.499  81.292  1.00  0.00      SOLV H
ATOM  87031  OH2 TIP3 81913     11.213  10.816  79.402  1.00  0.00      SOLV O
ATOM  87032  H1  TIP3 81913     12.029  10.279  79.382  1.00  0.00      SOLV H
ATOM  87033  H2  TIP3 81913     11.003  10.886  78.450  1.00  0.00      SOLV H
ATOM  87034  OH2 TIP3 81914     11.016  12.435  81.539  1.00  0.00      SOLV O
ATOM  87035  H1  TIP3 81914     11.037  11.922  80.699  1.00  0.00      SOLV H
ATOM  87036  H2  TIP3 81914     10.211  12.982  81.436  1.00  0.00      SOLV H
ATOM  87037  OH2 TIP3 81915      4.864  28.293  64.747  1.00  0.00      SOLV O
ATOM  87038  H1  TIP3 81915      5.771  28.627  64.728  1.00  0.00      SOLV H
ATOM  87039  H2  TIP3 81915      4.495  28.757  63.974  1.00  0.00      SOLV H
ATOM  87040  OH2 TIP3 81916      0.628  21.069  64.110  1.00  0.00      SOLV O
ATOM  87041  H1  TIP3 81916      1.511  21.409  64.364  1.00  0.00      SOLV H
ATOM  87042  H2  TIP3 81916      0.866  20.343  63.491  1.00  0.00      SOLV H
ATOM  87043  OH2 TIP3 81917     -2.292  25.670  69.197  1.00  0.00      SOLV O
ATOM  87044  H1  TIP3 81917     -2.784  25.017  68.644  1.00  0.00      SOLV H
ATOM  87045  H2  TIP3 81917     -1.849  25.064  69.833  1.00  0.00      SOLV H
ATOM  87046  OH2 TIP3 81918     -0.991  24.112  70.982  1.00  0.00      SOLV O
ATOM  87047  H1  TIP3 81918     -0.975  23.164  71.201  1.00  0.00      SOLV H
ATOM  87048  H2  TIP3 81918     -0.798  24.476  71.864  1.00  0.00      SOLV H
ATOM  87049  OH2 TIP3 81919     16.743  24.518  67.066  1.00  0.00      SOLV O
ATOM  87050  H1  TIP3 81919     17.468  25.162  67.188  1.00  0.00      SOLV H
ATOM  87051  H2  TIP3 81919     17.026  23.826  67.709  1.00  0.00      SOLV H
ATOM  87052  OH2 TIP3 81920     17.808  22.858  68.908  1.00  0.00      SOLV O
ATOM  87053  H1  TIP3 81920     17.267  22.100  69.226  1.00  0.00      SOLV H
ATOM  87054  H2  TIP3 81920     18.311  23.122  69.702  1.00  0.00      SOLV H
ATOM  87055  OH2 TIP3 81921     16.724  25.441  74.063  1.00  0.00      SOLV O
ATOM  87056  H1  TIP3 81921     17.506  25.052  73.613  1.00  0.00      SOLV H
ATOM  87057  H2  TIP3 81921     16.501  26.166  73.453  1.00  0.00      SOLV H
ATOM  87058  OH2 TIP3 81922     18.119  22.772  65.300  1.00  0.00      SOLV O
ATOM  87059  H1  TIP3 81922     17.530  22.910  64.523  1.00  0.00      SOLV H
ATOM  87060  H2  TIP3 81922     17.714  23.381  65.938  1.00  0.00      SOLV H
ATOM  87061  OH2 TIP3 81923     17.543  19.628  63.823  1.00  0.00      SOLV O
ATOM  87062  H1  TIP3 81923     17.342  20.233  63.101  1.00  0.00      SOLV H
ATOM  87063  H2  TIP3 81923     17.535  18.761  63.357  1.00  0.00      SOLV H
ATOM  87064  OH2 TIP3 81924     16.161  20.693  69.511  1.00  0.00      SOLV O
ATOM  87065  H1  TIP3 81924     16.393  19.756  69.375  1.00  0.00      SOLV H
ATOM  87066  H2  TIP3 81924     15.791  20.682  70.416  1.00  0.00      SOLV H
ATOM  87067  OH2 TIP3 81925     17.600  17.030  63.018  1.00  0.00      SOLV O
ATOM  87068  H1  TIP3 81925     18.343  16.707  63.560  1.00  0.00      SOLV H
ATOM  87069  H2  TIP3 81925     16.977  16.281  63.000  1.00  0.00      SOLV H
ATOM  87070  OH2 TIP3 81926     16.767  18.297  67.945  1.00  0.00      SOLV O
ATOM  87071  H1  TIP3 81926     17.321  17.483  67.992  1.00  0.00      SOLV H
ATOM  87072  H2  TIP3 81926     17.381  18.902  67.501  1.00  0.00      SOLV H
ATOM  87073  OH2 TIP3 81927     17.137  18.931  73.354  1.00  0.00      SOLV O
ATOM  87074  H1  TIP3 81927     17.967  19.461  73.312  1.00  0.00      SOLV H
ATOM  87075  H2  TIP3 81927     16.932  19.055  74.303  1.00  0.00      SOLV H
ATOM  87076  OH2 TIP3 81928     16.923  19.681  75.977  1.00  0.00      SOLV O
ATOM  87077  H1  TIP3 81928     16.051  19.725  76.427  1.00  0.00      SOLV H
ATOM  87078  H2  TIP3 81928     17.147  20.626  75.906  1.00  0.00      SOLV H
ATOM  87079  OH2 TIP3 81929      2.632  13.088  79.662  1.00  0.00      SOLV O
ATOM  87080  H1  TIP3 81929      3.591  13.151  79.835  1.00  0.00      SOLV H
ATOM  87081  H2  TIP3 81929      2.464  12.152  79.896  1.00  0.00      SOLV H
ATOM  87082  OH2 TIP3 81930     18.247  15.948  67.958  1.00  0.00      SOLV O
ATOM  87083  H1  TIP3 81930     18.573  15.561  68.790  1.00  0.00      SOLV H
ATOM  87084  H2  TIP3 81930     17.860  15.155  67.530  1.00  0.00      SOLV H
ATOM  87085  OH2 TIP3 81931      4.251  11.845  72.520  1.00  0.00      SOLV O
ATOM  87086  H1  TIP3 81931      4.992  11.237  72.708  1.00  0.00      SOLV H
ATOM  87087  H2  TIP3 81931      4.585  12.677  72.896  1.00  0.00      SOLV H
ATOM  87088  OH2 TIP3 81932      1.703  14.047  73.552  1.00  0.00      SOLV O
ATOM  87089  H1  TIP3 81932      2.282  14.135  72.771  1.00  0.00      SOLV H
ATOM  87090  H2  TIP3 81932      1.746  14.960  73.863  1.00  0.00      SOLV H
ATOM  87091  OH2 TIP3 81933     19.938  16.582  79.864  1.00  0.00      SOLV O
ATOM  87092  H1  TIP3 81933     18.983  16.666  79.716  1.00  0.00      SOLV H
ATOM  87093  H2  TIP3 81933     20.204  16.151  79.042  1.00  0.00      SOLV H
ATOM  87094  OH2 TIP3 81934     19.958  16.575  64.517  1.00  0.00      SOLV O
ATOM  87095  H1  TIP3 81934     20.556  16.020  63.974  1.00  0.00      SOLV H
ATOM  87096  H2  TIP3 81934     20.454  17.410  64.576  1.00  0.00      SOLV H
ATOM  87097  OH2 TIP3 81935      3.316  10.689  67.594  1.00  0.00      SOLV O
ATOM  87098  H1  TIP3 81935      2.364  10.515  67.494  1.00  0.00      SOLV H
ATOM  87099  H2  TIP3 81935      3.486  11.369  66.912  1.00  0.00      SOLV H
ATOM  87100  OH2 TIP3 81936     12.180  29.840  69.430  1.00  0.00      SOLV O
ATOM  87101  H1  TIP3 81936     13.002  29.552  69.024  1.00  0.00      SOLV H
ATOM  87102  H2  TIP3 81936     12.471  30.296  70.235  1.00  0.00      SOLV H
ATOM  87103  OH2 TIP3 81937      3.723   9.480  75.947  1.00  0.00      SOLV O
ATOM  87104  H1  TIP3 81937      3.116   9.073  76.587  1.00  0.00      SOLV H
ATOM  87105  H2  TIP3 81937      3.086   9.909  75.339  1.00  0.00      SOLV H
ATOM  87106  OH2 TIP3 81938      1.290  22.800  80.140  1.00  0.00      SOLV O
ATOM  87107  H1  TIP3 81938      0.531  22.469  79.623  1.00  0.00      SOLV H
ATOM  87108  H2  TIP3 81938      1.126  22.400  81.002  1.00  0.00      SOLV H
ATOM  87109  OH2 TIP3 81939      3.793  24.560  76.355  1.00  0.00      SOLV O
ATOM  87110  H1  TIP3 81939      3.180  25.253  76.036  1.00  0.00      SOLV H
ATOM  87111  H2  TIP3 81939      4.633  24.958  76.055  1.00  0.00      SOLV H
ATOM  87112  OH2 TIP3 81940     19.646  14.613  77.478  1.00  0.00      SOLV O
ATOM  87113  H1  TIP3 81940     18.705  14.430  77.388  1.00  0.00      SOLV H
ATOM  87114  H2  TIP3 81940     20.114  13.771  77.288  1.00  0.00      SOLV H
ATOM  87115  OH2 TIP3 81941      0.207  26.637  76.385  1.00  0.00      SOLV O
ATOM  87116  H1  TIP3 81941     -0.629  26.965  76.018  1.00  0.00      SOLV H
ATOM  87117  H2  TIP3 81941     -0.033  26.492  77.304  1.00  0.00      SOLV H
ATOM  87118  OH2 TIP3 81942      2.682  26.918  75.338  1.00  0.00      SOLV O
ATOM  87119  H1  TIP3 81942      1.826  26.992  75.811  1.00  0.00      SOLV H
ATOM  87120  H2  TIP3 81942      2.648  27.696  74.755  1.00  0.00      SOLV H
ATOM  87121  OH2 TIP3 81943      9.754  28.389  75.477  1.00  0.00      SOLV O
ATOM  87122  H1  TIP3 81943      8.804  28.230  75.382  1.00  0.00      SOLV H
ATOM  87123  H2  TIP3 81943      9.782  29.346  75.553  1.00  0.00      SOLV H
ATOM  87124  OH2 TIP3 81944      0.169  25.287  73.324  1.00  0.00      SOLV O
ATOM  87125  H1  TIP3 81944      0.309  24.809  74.171  1.00  0.00      SOLV H
ATOM  87126  H2  TIP3 81944      1.044  25.129  72.908  1.00  0.00      SOLV H
ATOM  87127  OH2 TIP3 81945      2.552  24.712  71.976  1.00  0.00      SOLV O
ATOM  87128  H1  TIP3 81945      2.737  23.780  72.218  1.00  0.00      SOLV H
ATOM  87129  H2  TIP3 81945      3.326  25.169  72.366  1.00  0.00      SOLV H
ATOM  87130  OH2 TIP3 81946      4.919  26.018  72.804  1.00  0.00      SOLV O
ATOM  87131  H1  TIP3 81946      5.379  25.179  72.626  1.00  0.00      SOLV H
ATOM  87132  H2  TIP3 81946      4.952  26.044  73.774  1.00  0.00      SOLV H
ATOM  87133  OH2 TIP3 81947     12.946  13.708  71.998  1.00  0.00      SOLV O
ATOM  87134  H1  TIP3 81947     12.491  12.873  72.222  1.00  0.00      SOLV H
ATOM  87135  H2  TIP3 81947     13.640  13.398  71.400  1.00  0.00      SOLV H
ATOM  87136  OH2 TIP3 81948     18.372  13.752  72.242  1.00  0.00      SOLV O
ATOM  87137  H1  TIP3 81948     18.790  14.285  71.521  1.00  0.00      SOLV H
ATOM  87138  H2  TIP3 81948     17.497  13.550  71.831  1.00  0.00      SOLV H
ATOM  87139  OH2 TIP3 81949     19.596  15.278  70.405  1.00  0.00      SOLV O
ATOM  87140  H1  TIP3 81949     20.405  14.990  69.922  1.00  0.00      SOLV H
ATOM  87141  H2  TIP3 81949     19.744  16.253  70.420  1.00  0.00      SOLV H
ATOM  87142  OH2 TIP3 81950      6.189   9.836  69.777  1.00  0.00      SOLV O
ATOM  87143  H1  TIP3 81950      5.452   9.382  69.323  1.00  0.00      SOLV H
ATOM  87144  H2  TIP3 81950      6.899   9.165  69.694  1.00  0.00      SOLV H
ATOM  87145  OH2 TIP3 81951      5.095   9.228  65.519  1.00  0.00      SOLV O
ATOM  87146  H1  TIP3 81951      5.361  10.028  65.036  1.00  0.00      SOLV H
ATOM  87147  H2  TIP3 81951      4.419   9.568  66.129  1.00  0.00      SOLV H
ATOM  87148  OH2 TIP3 81952     10.523  11.228  69.604  1.00  0.00      SOLV O
ATOM  87149  H1  TIP3 81952     11.211  11.906  69.527  1.00  0.00      SOLV H
ATOM  87150  H2  TIP3 81952     10.456  11.104  70.555  1.00  0.00      SOLV H
ATOM  87151  OH2 TIP3 81953     15.885  13.206  71.218  1.00  0.00      SOLV O
ATOM  87152  H1  TIP3 81953     15.754  13.253  70.263  1.00  0.00      SOLV H
ATOM  87153  H2  TIP3 81953     15.668  12.259  71.394  1.00  0.00      SOLV H
ATOM  87154  OH2 TIP3 81954     16.970  13.702  66.925  1.00  0.00      SOLV O
ATOM  87155  H1  TIP3 81954     16.051  13.952  66.739  1.00  0.00      SOLV H
ATOM  87156  H2  TIP3 81954     16.857  12.739  67.103  1.00  0.00      SOLV H
ATOM  87157  OH2 TIP3 81955     -0.236  24.308  66.506  1.00  0.00      SOLV O
ATOM  87158  H1  TIP3 81955     -0.902  24.001  65.862  1.00  0.00      SOLV H
ATOM  87159  H2  TIP3 81955     -0.604  25.178  66.710  1.00  0.00      SOLV H
ATOM  87160  OH2 TIP3 81956      6.249  11.651  63.991  1.00  0.00      SOLV O
ATOM  87161  H1  TIP3 81956      6.961  11.231  63.477  1.00  0.00      SOLV H
ATOM  87162  H2  TIP3 81956      6.759  12.125  64.677  1.00  0.00      SOLV H
ATOM  87163  OH2 TIP3 81957     10.801  13.614  66.487  1.00  0.00      SOLV O
ATOM  87164  H1  TIP3 81957     11.278  13.091  67.146  1.00  0.00      SOLV H
ATOM  87165  H2  TIP3 81957     10.660  14.443  66.987  1.00  0.00      SOLV H
ATOM  87166  OH2 TIP3 81958      7.705  28.451  64.905  1.00  0.00      SOLV O
ATOM  87167  H1  TIP3 81958      8.326  29.092  64.556  1.00  0.00      SOLV H
ATOM  87168  H2  TIP3 81958      7.609  27.847  64.130  1.00  0.00      SOLV H
ATOM  87169  OH2 TIP3 81959      5.916  10.358  79.279  1.00  0.00      SOLV O
ATOM  87170  H1  TIP3 81959      5.781   9.466  79.640  1.00  0.00      SOLV H
ATOM  87171  H2  TIP3 81959      6.810  10.541  79.629  1.00  0.00      SOLV H
ATOM  87172  OH2 TIP3 81960      8.081  10.393  80.941  1.00  0.00      SOLV O
ATOM  87173  H1  TIP3 81960      9.008  10.342  80.661  1.00  0.00      SOLV H
ATOM  87174  H2  TIP3 81960      7.953   9.499  81.323  1.00  0.00      SOLV H
ATOM  87175  OH2 TIP3 81961      1.118  25.811  63.471  1.00  0.00      SOLV O
ATOM  87176  H1  TIP3 81961      0.791  25.853  64.382  1.00  0.00      SOLV H
ATOM  87177  H2  TIP3 81961      2.034  25.493  63.581  1.00  0.00      SOLV H
ATOM  87178  OH2 TIP3 81962     16.243  12.572  81.014  1.00  0.00      SOLV O
ATOM  87179  H1  TIP3 81962     16.415  12.106  81.859  1.00  0.00      SOLV H
ATOM  87180  H2  TIP3 81962     17.141  12.828  80.737  1.00  0.00      SOLV H
ATOM  87181  OH2 TIP3 81963     29.506  27.768  69.654  1.00  0.00      SOLV O
ATOM  87182  H1  TIP3 81963     29.121  28.660  69.696  1.00  0.00      SOLV H
ATOM  87183  H2  TIP3 81963     28.862  27.328  69.077  1.00  0.00      SOLV H
ATOM  87184  OH2 TIP3 81964     21.564  23.395  74.343  1.00  0.00      SOLV O
ATOM  87185  H1  TIP3 81964     21.988  22.987  75.113  1.00  0.00      SOLV H
ATOM  87186  H2  TIP3 81964     21.884  24.313  74.429  1.00  0.00      SOLV H
ATOM  87187  OH2 TIP3 81965     19.981  21.139  68.672  1.00  0.00      SOLV O
ATOM  87188  H1  TIP3 81965     19.288  21.822  68.643  1.00  0.00      SOLV H
ATOM  87189  H2  TIP3 81965     19.600  20.478  68.076  1.00  0.00      SOLV H
ATOM  87190  OH2 TIP3 81966     19.864  23.490  70.857  1.00  0.00      SOLV O
ATOM  87191  H1  TIP3 81966     20.360  22.737  71.250  1.00  0.00      SOLV H
ATOM  87192  H2  TIP3 81966     20.524  23.827  70.237  1.00  0.00      SOLV H
ATOM  87193  OH2 TIP3 81967     25.386  20.158  71.181  1.00  0.00      SOLV O
ATOM  87194  H1  TIP3 81967     25.178  20.995  70.712  1.00  0.00      SOLV H
ATOM  87195  H2  TIP3 81967     25.181  19.512  70.472  1.00  0.00      SOLV H
ATOM  87196  OH2 TIP3 81968     32.445  22.883  69.193  1.00  0.00      SOLV O
ATOM  87197  H1  TIP3 81968     33.283  22.652  69.617  1.00  0.00      SOLV H
ATOM  87198  H2  TIP3 81968     32.741  23.682  68.719  1.00  0.00      SOLV H
ATOM  87199  OH2 TIP3 81969     21.340  21.363  71.830  1.00  0.00      SOLV O
ATOM  87200  H1  TIP3 81969     22.127  21.055  72.329  1.00  0.00      SOLV H
ATOM  87201  H2  TIP3 81969     21.590  21.048  70.941  1.00  0.00      SOLV H
ATOM  87202  OH2 TIP3 81970     25.437  24.321  71.177  1.00  0.00      SOLV O
ATOM  87203  H1  TIP3 81970     26.324  24.261  71.560  1.00  0.00      SOLV H
ATOM  87204  H2  TIP3 81970     25.394  23.520  70.615  1.00  0.00      SOLV H
ATOM  87205  OH2 TIP3 81971     24.529  18.563  75.057  1.00  0.00      SOLV O
ATOM  87206  H1  TIP3 81971     24.178  19.241  74.460  1.00  0.00      SOLV H
ATOM  87207  H2  TIP3 81971     23.966  18.708  75.847  1.00  0.00      SOLV H
ATOM  87208  OH2 TIP3 81972     27.715  29.755  68.518  1.00  0.00      SOLV O
ATOM  87209  H1  TIP3 81972     28.187  29.797  67.678  1.00  0.00      SOLV H
ATOM  87210  H2  TIP3 81972     27.704  30.682  68.793  1.00  0.00      SOLV H
ATOM  87211  OH2 TIP3 81973     23.477  20.234  73.045  1.00  0.00      SOLV O
ATOM  87212  H1  TIP3 81973     23.886  20.979  73.548  1.00  0.00      SOLV H
ATOM  87213  H2  TIP3 81973     24.225  20.092  72.415  1.00  0.00      SOLV H
ATOM  87214  OH2 TIP3 81974     18.671  26.521  67.056  1.00  0.00      SOLV O
ATOM  87215  H1  TIP3 81974     18.451  26.777  66.143  1.00  0.00      SOLV H
ATOM  87216  H2  TIP3 81974     18.640  27.350  67.551  1.00  0.00      SOLV H
ATOM  87217  OH2 TIP3 81975     29.271  17.534  72.612  1.00  0.00      SOLV O
ATOM  87218  H1  TIP3 81975     29.368  16.567  72.586  1.00  0.00      SOLV H
ATOM  87219  H2  TIP3 81975     28.355  17.619  72.953  1.00  0.00      SOLV H
ATOM  87220  OH2 TIP3 81976     28.471  26.645  67.224  1.00  0.00      SOLV O
ATOM  87221  H1  TIP3 81976     27.645  26.996  66.841  1.00  0.00      SOLV H
ATOM  87222  H2  TIP3 81976     29.125  26.893  66.546  1.00  0.00      SOLV H
ATOM  87223  OH2 TIP3 81977     29.027  25.199  64.179  1.00  0.00      SOLV O
ATOM  87224  H1  TIP3 81977     29.661  25.550  64.833  1.00  0.00      SOLV H
ATOM  87225  H2  TIP3 81977     29.650  24.760  63.575  1.00  0.00      SOLV H
ATOM  87226  OH2 TIP3 81978     31.566  27.959  67.937  1.00  0.00      SOLV O
ATOM  87227  H1  TIP3 81978     30.858  27.944  68.624  1.00  0.00      SOLV H
ATOM  87228  H2  TIP3 81978     32.302  27.730  68.549  1.00  0.00      SOLV H
ATOM  87229  OH2 TIP3 81979     23.491  25.810  70.093  1.00  0.00      SOLV O
ATOM  87230  H1  TIP3 81979     23.365  25.350  69.233  1.00  0.00      SOLV H
ATOM  87231  H2  TIP3 81979     24.306  25.355  70.419  1.00  0.00      SOLV H
ATOM  87232  OH2 TIP3 81980     30.850  26.773  65.682  1.00  0.00      SOLV O
ATOM  87233  H1  TIP3 81980     31.213  27.200  66.496  1.00  0.00      SOLV H
ATOM  87234  H2  TIP3 81980     31.142  27.410  64.993  1.00  0.00      SOLV H
ATOM  87235  OH2 TIP3 81981     37.134  20.247  65.606  1.00  0.00      SOLV O
ATOM  87236  H1  TIP3 81981     36.214  20.124  65.921  1.00  0.00      SOLV H
ATOM  87237  H2  TIP3 81981     37.103  21.166  65.273  1.00  0.00      SOLV H
ATOM  87238  OH2 TIP3 81982     22.854  24.591  67.685  1.00  0.00      SOLV O
ATOM  87239  H1  TIP3 81982     22.394  25.152  67.031  1.00  0.00      SOLV H
ATOM  87240  H2  TIP3 81982     22.566  23.713  67.413  1.00  0.00      SOLV H
ATOM  87241  OH2 TIP3 81983     33.394  34.334  63.882  1.00  0.00      SOLV O
ATOM  87242  H1  TIP3 81983     33.164  35.261  64.042  1.00  0.00      SOLV H
ATOM  87243  H2  TIP3 81983     34.355  34.409  63.865  1.00  0.00      SOLV H
ATOM  87244  OH2 TIP3 81984     17.246  28.060  73.439  1.00  0.00      SOLV O
ATOM  87245  H1  TIP3 81984     18.196  28.152  73.261  1.00  0.00      SOLV H
ATOM  87246  H2  TIP3 81984     16.982  28.957  73.710  1.00  0.00      SOLV H
ATOM  87247  OH2 TIP3 81985    -28.271 -39.469 -62.465  1.00  0.00      SOLV O
ATOM  87248  H1  TIP3 81985    -28.417 -40.056 -63.219  1.00  0.00      SOLV H
ATOM  87249  H2  TIP3 81985    -28.313 -38.607 -62.896  1.00  0.00      SOLV H
ATOM  87250  OH2 TIP3 81986     19.295  31.800  69.572  1.00  0.00      SOLV O
ATOM  87251  H1  TIP3 81986     19.751  31.357  70.287  1.00  0.00      SOLV H
ATOM  87252  H2  TIP3 81986     18.792  31.038  69.223  1.00  0.00      SOLV H
ATOM  87253  OH2 TIP3 81987     28.129  35.244  64.686  1.00  0.00      SOLV O
ATOM  87254  H1  TIP3 81987     28.812  34.754  64.171  1.00  0.00      SOLV H
ATOM  87255  H2  TIP3 81987     28.321  34.978  65.586  1.00  0.00      SOLV H
ATOM  87256  OH2 TIP3 81988     26.515  17.505  73.440  1.00  0.00      SOLV O
ATOM  87257  H1  TIP3 81988     25.693  17.152  73.033  1.00  0.00      SOLV H
ATOM  87258  H2  TIP3 81988     26.111  18.229  73.954  1.00  0.00      SOLV H
ATOM  87259  OH2 TIP3 81989     31.913  28.224  63.549  1.00  0.00      SOLV O
ATOM  87260  H1  TIP3 81989     31.903  28.083  62.577  1.00  0.00      SOLV H
ATOM  87261  H2  TIP3 81989     32.574  28.924  63.636  1.00  0.00      SOLV H
ATOM  87262  OH2 TIP3 81990     29.865  21.032  64.205  1.00  0.00      SOLV O
ATOM  87263  H1  TIP3 81990     29.422  20.848  65.047  1.00  0.00      SOLV H
ATOM  87264  H2  TIP3 81990     29.720  20.189  63.741  1.00  0.00      SOLV H
ATOM  87265  OH2 TIP3 81991     24.785  21.882  74.499  1.00  0.00      SOLV O
ATOM  87266  H1  TIP3 81991     24.221  21.899  75.301  1.00  0.00      SOLV H
ATOM  87267  H2  TIP3 81991     24.973  22.826  74.336  1.00  0.00      SOLV H
ATOM  87268  OH2 TIP3 81992     24.854  22.271  69.551  1.00  0.00      SOLV O
ATOM  87269  H1  TIP3 81992     23.989  21.849  69.372  1.00  0.00      SOLV H
ATOM  87270  H2  TIP3 81992     25.286  22.206  68.671  1.00  0.00      SOLV H
ATOM  87271  OH2 TIP3 81993     29.886  24.595  68.270  1.00  0.00      SOLV O
ATOM  87272  H1  TIP3 81993     29.258  25.300  67.993  1.00  0.00      SOLV H
ATOM  87273  H2  TIP3 81993     30.614  24.738  67.642  1.00  0.00      SOLV H
ATOM  87274  OH2 TIP3 81994     30.654  24.215  70.969  1.00  0.00      SOLV O
ATOM  87275  H1  TIP3 81994     30.434  24.883  70.294  1.00  0.00      SOLV H
ATOM  87276  H2  TIP3 81994     31.293  23.689  70.453  1.00  0.00      SOLV H
ATOM  87277  OH2 TIP3 81995     26.669  20.358  63.148  1.00  0.00      SOLV O
ATOM  87278  H1  TIP3 81995     26.391  19.911  63.969  1.00  0.00      SOLV H
ATOM  87279  H2  TIP3 81995     25.823  20.582  62.734  1.00  0.00      SOLV H
ATOM  87280  OH2 TIP3 81996     20.394  17.870  70.294  1.00  0.00      SOLV O
ATOM  87281  H1  TIP3 81996     21.025  18.062  71.017  1.00  0.00      SOLV H
ATOM  87282  H2  TIP3 81996     20.966  17.688  69.528  1.00  0.00      SOLV H
ATOM  87283  OH2 TIP3 81997     21.309  18.940  65.715  1.00  0.00      SOLV O
ATOM  87284  H1  TIP3 81997     21.702  19.656  65.165  1.00  0.00      SOLV H
ATOM  87285  H2  TIP3 81997     20.490  19.383  66.013  1.00  0.00      SOLV H
ATOM  87286  OH2 TIP3 81998     28.120  20.823  70.524  1.00  0.00      SOLV O
ATOM  87287  H1  TIP3 81998     27.225  20.607  70.845  1.00  0.00      SOLV H
ATOM  87288  H2  TIP3 81998     28.586  20.984  71.360  1.00  0.00      SOLV H
ATOM  87289  OH2 TIP3 81999     22.661  20.614  69.437  1.00  0.00      SOLV O
ATOM  87290  H1  TIP3 81999     21.789  20.540  69.002  1.00  0.00      SOLV H
ATOM  87291  H2  TIP3 81999     23.182  19.900  69.026  1.00  0.00      SOLV H
ATOM  87292  OH2 TIP3 82000     26.007  21.907  67.096  1.00  0.00      SOLV O
ATOM  87293  H1  TIP3 82000     26.918  22.251  67.196  1.00  0.00      SOLV H
ATOM  87294  H2  TIP3 82000     25.666  22.383  66.316  1.00  0.00      SOLV H
ATOM  87295  OH2 TIP3 82001     24.526  22.528  64.676  1.00  0.00      SOLV O
ATOM  87296  H1  TIP3 82001     24.068  22.100  63.928  1.00  0.00      SOLV H
ATOM  87297  H2  TIP3 82001     25.171  23.071  64.182  1.00  0.00      SOLV H
ATOM  87298  OH2 TIP3 82002     28.420  23.325  72.331  1.00  0.00      SOLV O
ATOM  87299  H1  TIP3 82002     29.270  23.561  71.906  1.00  0.00      SOLV H
ATOM  87300  H2  TIP3 82002     28.660  23.379  73.258  1.00  0.00      SOLV H
ATOM  87301  OH2 TIP3 82003     24.958  18.699  68.895  1.00  0.00      SOLV O
ATOM  87302  H1  TIP3 82003     24.868  17.730  68.899  1.00  0.00      SOLV H
ATOM  87303  H2  TIP3 82003     25.692  18.836  68.281  1.00  0.00      SOLV H
ATOM  87304  OH2 TIP3 82004     26.086  27.964  66.559  1.00  0.00      SOLV O
ATOM  87305  H1  TIP3 82004     25.524  27.239  66.216  1.00  0.00      SOLV H
ATOM  87306  H2  TIP3 82004     25.866  27.988  67.517  1.00  0.00      SOLV H
ATOM  87307  OH2 TIP3 82005     32.131  22.454  64.728  1.00  0.00      SOLV O
ATOM  87308  H1  TIP3 82005     31.193  22.258  64.512  1.00  0.00      SOLV H
ATOM  87309  H2  TIP3 82005     32.096  23.360  65.098  1.00  0.00      SOLV H
ATOM  87310  OH2 TIP3 82006     32.165  24.518  66.443  1.00  0.00      SOLV O
ATOM  87311  H1  TIP3 82006     33.072  24.684  66.783  1.00  0.00      SOLV H
ATOM  87312  H2  TIP3 82006     31.960  25.344  65.961  1.00  0.00      SOLV H
ATOM  87313  OH2 TIP3 82007     21.775  25.728  72.410  1.00  0.00      SOLV O
ATOM  87314  H1  TIP3 82007     22.353  25.924  71.645  1.00  0.00      SOLV H
ATOM  87315  H2  TIP3 82007     22.109  24.867  72.670  1.00  0.00      SOLV H
ATOM  87316  OH2 TIP3 82008     27.635  30.051  65.613  1.00  0.00      SOLV O
ATOM  87317  H1  TIP3 82008     26.967  30.735  65.835  1.00  0.00      SOLV H
ATOM  87318  H2  TIP3 82008     27.116  29.249  65.833  1.00  0.00      SOLV H
ATOM  87319  OH2 TIP3 82009     36.742  26.270  66.082  1.00  0.00      SOLV O
ATOM  87320  H1  TIP3 82009     36.242  25.879  65.341  1.00  0.00      SOLV H
ATOM  87321  H2  TIP3 82009     36.507  27.203  65.949  1.00  0.00      SOLV H
ATOM  87322  OH2 TIP3 82010     22.728  29.792  69.183  1.00  0.00      SOLV O
ATOM  87323  H1  TIP3 82010     22.937  30.717  69.381  1.00  0.00      SOLV H
ATOM  87324  H2  TIP3 82010     21.800  29.737  69.394  1.00  0.00      SOLV H
ATOM  87325  OH2 TIP3 82011     20.536  23.529  64.222  1.00  0.00      SOLV O
ATOM  87326  H1  TIP3 82011     20.877  24.313  64.696  1.00  0.00      SOLV H
ATOM  87327  H2  TIP3 82011     19.641  23.433  64.606  1.00  0.00      SOLV H
ATOM  87328  OH2 TIP3 82012     24.901  28.064  69.230  1.00  0.00      SOLV O
ATOM  87329  H1  TIP3 82012     24.289  28.821  69.290  1.00  0.00      SOLV H
ATOM  87330  H2  TIP3 82012     24.371  27.335  69.597  1.00  0.00      SOLV H
ATOM  87331  OH2 TIP3 82013     21.952  32.434  68.754  1.00  0.00      SOLV O
ATOM  87332  H1  TIP3 82013     21.016  32.254  68.912  1.00  0.00      SOLV H
ATOM  87333  H2  TIP3 82013     22.128  33.267  69.199  1.00  0.00      SOLV H
ATOM  87334  OH2 TIP3 82014     30.449  31.349  64.390  1.00  0.00      SOLV O
ATOM  87335  H1  TIP3 82014     30.874  30.987  65.200  1.00  0.00      SOLV H
ATOM  87336  H2  TIP3 82014     29.597  30.888  64.438  1.00  0.00      SOLV H
ATOM  87337  OH2 TIP3 82015     22.703  18.623  77.021  1.00  0.00      SOLV O
ATOM  87338  H1  TIP3 82015     21.763  18.838  77.132  1.00  0.00      SOLV H
ATOM  87339  H2  TIP3 82015     22.859  17.918  77.661  1.00  0.00      SOLV H
ATOM  87340  OH2 TIP3 82016     31.738  30.340  66.612  1.00  0.00      SOLV O
ATOM  87341  H1  TIP3 82016     31.708  29.482  67.086  1.00  0.00      SOLV H
ATOM  87342  H2  TIP3 82016     32.543  30.714  67.010  1.00  0.00      SOLV H
ATOM  87343  OH2 TIP3 82017     24.479  30.372  62.845  1.00  0.00      SOLV O
ATOM  87344  H1  TIP3 82017     24.925  29.687  62.316  1.00  0.00      SOLV H
ATOM  87345  H2  TIP3 82017     24.289  29.891  63.670  1.00  0.00      SOLV H
ATOM  87346  OH2 TIP3 82018     23.424  29.539  65.364  1.00  0.00      SOLV O
ATOM  87347  H1  TIP3 82018     24.029  29.200  66.037  1.00  0.00      SOLV H
ATOM  87348  H2  TIP3 82018     23.380  30.491  65.596  1.00  0.00      SOLV H
ATOM  87349  OH2 TIP3 82019     21.163  25.798  65.848  1.00  0.00      SOLV O
ATOM  87350  H1  TIP3 82019     20.385  25.985  66.400  1.00  0.00      SOLV H
ATOM  87351  H2  TIP3 82019     21.408  26.683  65.525  1.00  0.00      SOLV H
ATOM  87352  OH2 TIP3 82020     31.951  21.270  67.174  1.00  0.00      SOLV O
ATOM  87353  H1  TIP3 82020     31.941  21.822  66.363  1.00  0.00      SOLV H
ATOM  87354  H2  TIP3 82020     32.126  21.960  67.849  1.00  0.00      SOLV H
ATOM  87355  OH2 TIP3 82021     25.557  31.807  65.616  1.00  0.00      SOLV O
ATOM  87356  H1  TIP3 82021     24.809  32.133  66.140  1.00  0.00      SOLV H
ATOM  87357  H2  TIP3 82021     25.976  32.659  65.427  1.00  0.00      SOLV H
ATOM  87358  OH2 TIP3 82022     28.636  22.141  68.028  1.00  0.00      SOLV O
ATOM  87359  H1  TIP3 82022     29.196  22.945  68.108  1.00  0.00      SOLV H
ATOM  87360  H2  TIP3 82022     28.469  21.921  68.965  1.00  0.00      SOLV H
ATOM  87361  OH2 TIP3 82023     30.398  19.650  68.906  1.00  0.00      SOLV O
ATOM  87362  H1  TIP3 82023     29.929  20.179  69.579  1.00  0.00      SOLV H
ATOM  87363  H2  TIP3 82023     30.891  20.343  68.417  1.00  0.00      SOLV H
ATOM  87364  OH2 TIP3 82024     22.702  32.140  66.035  1.00  0.00      SOLV O
ATOM  87365  H1  TIP3 82024     22.671  32.980  65.521  1.00  0.00      SOLV H
ATOM  87366  H2  TIP3 82024     22.539  32.428  66.948  1.00  0.00      SOLV H
ATOM  87367  OH2 TIP3 82025     25.976  19.270  65.631  1.00  0.00      SOLV O
ATOM  87368  H1  TIP3 82025     25.682  20.103  66.035  1.00  0.00      SOLV H
ATOM  87369  H2  TIP3 82025     26.931  19.289  65.862  1.00  0.00      SOLV H
ATOM  87370  OH2 TIP3 82026     20.856  28.485  64.635  1.00  0.00      SOLV O
ATOM  87371  H1  TIP3 82026     21.341  29.262  64.965  1.00  0.00      SOLV H
ATOM  87372  H2  TIP3 82026     21.531  28.185  63.990  1.00  0.00      SOLV H
ATOM  87373  OH2 TIP3 82027     21.671  20.971  63.941  1.00  0.00      SOLV O
ATOM  87374  H1  TIP3 82027     21.405  21.907  64.016  1.00  0.00      SOLV H
ATOM  87375  H2  TIP3 82027     20.961  20.579  63.422  1.00  0.00      SOLV H
ATOM  87376  OH2 TIP3 82028     24.167  16.390  72.520  1.00  0.00      SOLV O
ATOM  87377  H1  TIP3 82028     24.048  16.350  71.542  1.00  0.00      SOLV H
ATOM  87378  H2  TIP3 82028     24.125  15.447  72.766  1.00  0.00      SOLV H
ATOM  87379  OH2 TIP3 82029     18.601  29.274  68.748  1.00  0.00      SOLV O
ATOM  87380  H1  TIP3 82029     17.648  29.260  68.596  1.00  0.00      SOLV H
ATOM  87381  H2  TIP3 82029     18.925  29.635  67.912  1.00  0.00      SOLV H
ATOM  87382  OH2 TIP3 82030     25.820  32.817  62.982  1.00  0.00      SOLV O
ATOM  87383  H1  TIP3 82030     25.373  31.959  63.167  1.00  0.00      SOLV H
ATOM  87384  H2  TIP3 82030     26.694  32.504  62.695  1.00  0.00      SOLV H
ATOM  87385  OH2 TIP3 82031     30.172  34.135  63.275  1.00  0.00      SOLV O
ATOM  87386  H1  TIP3 82031     30.701  33.412  63.638  1.00  0.00      SOLV H
ATOM  87387  H2  TIP3 82031     30.771  34.536  62.610  1.00  0.00      SOLV H
ATOM  87388  OH2 TIP3 82032     22.908  27.169  62.998  1.00  0.00      SOLV O
ATOM  87389  H1  TIP3 82032     23.371  26.604  63.636  1.00  0.00      SOLV H
ATOM  87390  H2  TIP3 82032     23.681  27.456  62.460  1.00  0.00      SOLV H
ATOM  87391  OH2 TIP3 82033     27.684  30.125  62.793  1.00  0.00      SOLV O
ATOM  87392  H1  TIP3 82033     27.475  30.080  63.742  1.00  0.00      SOLV H
ATOM  87393  H2  TIP3 82033     27.864  29.177  62.599  1.00  0.00      SOLV H
ATOM  87394  OH2 TIP3 82034     24.718  25.782  65.408  1.00  0.00      SOLV O
ATOM  87395  H1  TIP3 82034     24.474  25.094  66.039  1.00  0.00      SOLV H
ATOM  87396  H2  TIP3 82034     25.259  25.272  64.764  1.00  0.00      SOLV H
ATOM  87397  OH2 TIP3 82035     26.338  24.374  63.656  1.00  0.00      SOLV O
ATOM  87398  H1  TIP3 82035     26.243  24.387  62.682  1.00  0.00      SOLV H
ATOM  87399  H2  TIP3 82035     27.228  24.777  63.755  1.00  0.00      SOLV H
ATOM  87400  OH2 TIP3 82036     34.426  29.802  63.045  1.00  0.00      SOLV O
ATOM  87401  H1  TIP3 82036     34.285  29.352  62.192  1.00  0.00      SOLV H
ATOM  87402  H2  TIP3 82036     34.019  30.676  62.849  1.00  0.00      SOLV H
ATOM  87403  OH2 TIP3 82037     22.593  34.557  64.744  1.00  0.00      SOLV O
ATOM  87404  H1  TIP3 82037     23.518  34.869  64.826  1.00  0.00      SOLV H
ATOM  87405  H2  TIP3 82037     22.353  35.070  63.942  1.00  0.00      SOLV H
ATOM  87406  OH2 TIP3 82038     18.407  27.343  64.153  1.00  0.00      SOLV O
ATOM  87407  H1  TIP3 82038     19.306  27.703  64.331  1.00  0.00      SOLV H
ATOM  87408  H2  TIP3 82038     18.627  26.639  63.496  1.00  0.00      SOLV H
ATOM  87409  OH2 TIP3 82039     16.757  30.426  70.988  1.00  0.00      SOLV O
ATOM  87410  H1  TIP3 82039     16.831  29.474  71.138  1.00  0.00      SOLV H
ATOM  87411  H2  TIP3 82039     16.934  30.803  71.851  1.00  0.00      SOLV H
ATOM  87412  OH2 TIP3 82040     35.724  28.930  65.194  1.00  0.00      SOLV O
ATOM  87413  H1  TIP3 82040     35.113  29.231  64.479  1.00  0.00      SOLV H
ATOM  87414  H2  TIP3 82040     35.439  29.460  65.953  1.00  0.00      SOLV H
ATOM  87415  OH2 TIP3 82041     35.346  25.887  63.794  1.00  0.00      SOLV O
ATOM  87416  H1  TIP3 82041     35.067  26.518  63.124  1.00  0.00      SOLV H
ATOM  87417  H2  TIP3 82041     35.296  25.033  63.314  1.00  0.00      SOLV H
ATOM  87418  OH2 TIP3 82042     19.107  23.999  73.457  1.00  0.00      SOLV O
ATOM  87419  H1  TIP3 82042     19.310  23.889  72.503  1.00  0.00      SOLV H
ATOM  87420  H2  TIP3 82042     20.027  23.965  73.794  1.00  0.00      SOLV H
ATOM  87421  OH2 TIP3 82043     35.421  23.287  62.960  1.00  0.00      SOLV O
ATOM  87422  H1  TIP3 82043     36.099  23.003  63.599  1.00  0.00      SOLV H
ATOM  87423  H2  TIP3 82043     34.740  22.589  63.002  1.00  0.00      SOLV H
ATOM  87424  OH2 TIP3 82044     34.512  24.536  67.824  1.00  0.00      SOLV O
ATOM  87425  H1  TIP3 82044     35.139  23.801  67.978  1.00  0.00      SOLV H
ATOM  87426  H2  TIP3 82044     35.127  25.253  67.600  1.00  0.00      SOLV H
ATOM  87427  OH2 TIP3 82045     36.029  22.220  67.982  1.00  0.00      SOLV O
ATOM  87428  H1  TIP3 82045     36.395  21.833  68.782  1.00  0.00      SOLV H
ATOM  87429  H2  TIP3 82045     35.637  21.442  67.534  1.00  0.00      SOLV H
ATOM  87430  OH2 TIP3 82046     22.002  18.070  72.567  1.00  0.00      SOLV O
ATOM  87431  H1  TIP3 82046     22.804  17.523  72.687  1.00  0.00      SOLV H
ATOM  87432  H2  TIP3 82046     22.358  18.935  72.852  1.00  0.00      SOLV H
ATOM  87433  OH2 TIP3 82047     19.410  20.404  73.515  1.00  0.00      SOLV O
ATOM  87434  H1  TIP3 82047     20.062  20.363  72.790  1.00  0.00      SOLV H
ATOM  87435  H2  TIP3 82047     19.606  21.278  73.857  1.00  0.00      SOLV H
ATOM  87436  OH2 TIP3 82048     37.736  22.835  64.517  1.00  0.00      SOLV O
ATOM  87437  H1  TIP3 82048     38.359  22.310  63.978  1.00  0.00      SOLV H
ATOM  87438  H2  TIP3 82048     38.178  23.696  64.558  1.00  0.00      SOLV H
ATOM  87439  OH2 TIP3 82049     21.078  16.990  67.621  1.00  0.00      SOLV O
ATOM  87440  H1  TIP3 82049     20.137  16.800  67.467  1.00  0.00      SOLV H
ATOM  87441  H2  TIP3 82049     21.279  17.642  66.919  1.00  0.00      SOLV H
ATOM  87442  OH2 TIP3 82050     30.640  20.006  71.918  1.00  0.00      SOLV O
ATOM  87443  H1  TIP3 82050     30.270  19.160  72.226  1.00  0.00      SOLV H
ATOM  87444  H2  TIP3 82050     31.452  19.727  71.472  1.00  0.00      SOLV H
ATOM  87445  OH2 TIP3 82051     23.949  16.097  69.815  1.00  0.00      SOLV O
ATOM  87446  H1  TIP3 82051     23.237  15.675  69.298  1.00  0.00      SOLV H
ATOM  87447  H2  TIP3 82051     24.684  15.464  69.681  1.00  0.00      SOLV H
ATOM  87448  OH2 TIP3 82052     22.891  15.512  65.544  1.00  0.00      SOLV O
ATOM  87449  H1  TIP3 82052     23.153  16.297  65.029  1.00  0.00      SOLV H
ATOM  87450  H2  TIP3 82052     22.187  15.864  66.109  1.00  0.00      SOLV H
ATOM  87451  OH2 TIP3 82053     28.335  17.460  69.616  1.00  0.00      SOLV O
ATOM  87452  H1  TIP3 82053     28.948  18.208  69.512  1.00  0.00      SOLV H
ATOM  87453  H2  TIP3 82053     28.242  17.428  70.574  1.00  0.00      SOLV H
ATOM  87454  OH2 TIP3 82054     33.555  19.492  71.211  1.00  0.00      SOLV O
ATOM  87455  H1  TIP3 82054     33.555  19.548  70.253  1.00  0.00      SOLV H
ATOM  87456  H2  TIP3 82054     33.419  18.541  71.376  1.00  0.00      SOLV H
ATOM  87457  OH2 TIP3 82055     34.751  19.971  66.943  1.00  0.00      SOLV O
ATOM  87458  H1  TIP3 82055     33.851  20.281  66.738  1.00  0.00      SOLV H
ATOM  87459  H2  TIP3 82055     34.591  19.013  67.079  1.00  0.00      SOLV H
ATOM  87460  OH2 TIP3 82056     17.252  30.547  66.663  1.00  0.00      SOLV O
ATOM  87461  H1  TIP3 82056     17.054  30.267  65.758  1.00  0.00      SOLV H
ATOM  87462  H2  TIP3 82056     17.368  31.495  66.604  1.00  0.00      SOLV H
ATOM  87463  OH2 TIP3 82057     24.025  17.906  64.020  1.00  0.00      SOLV O
ATOM  87464  H1  TIP3 82057     24.734  17.532  63.464  1.00  0.00      SOLV H
ATOM  87465  H2  TIP3 82057     24.544  18.418  64.671  1.00  0.00      SOLV H
ATOM  87466  OH2 TIP3 82058     28.549  19.876  66.509  1.00  0.00      SOLV O
ATOM  87467  H1  TIP3 82058     29.079  19.403  67.164  1.00  0.00      SOLV H
ATOM  87468  H2  TIP3 82058     28.450  20.736  66.968  1.00  0.00      SOLV H
ATOM  87469  OH2 TIP3 82059     25.409  34.715  64.898  1.00  0.00      SOLV O
ATOM  87470  H1  TIP3 82059     26.187  35.269  64.696  1.00  0.00      SOLV H
ATOM  87471  H2  TIP3 82059     25.422  34.137  64.101  1.00  0.00      SOLV H
ATOM  87472  OH2 TIP3 82060     18.871  31.964  63.505  1.00  0.00      SOLV O
ATOM  87473  H1  TIP3 82060     18.731  32.232  64.410  1.00  0.00      SOLV H
ATOM  87474  H2  TIP3 82060     19.840  31.791  63.481  1.00  0.00      SOLV H
ATOM  87475  OH2 TIP3 82061     44.375  26.656  63.148  1.00  0.00      SOLV O
ATOM  87476  H1  TIP3 82061     44.035  26.038  63.806  1.00  0.00      SOLV H
ATOM  87477  H2  TIP3 82061     43.606  26.721  62.564  1.00  0.00      SOLV H
ATOM  87478  OH2 TIP3 82062     38.451  29.973  63.633  1.00  0.00      SOLV O
ATOM  87479  H1  TIP3 82062     38.725  30.446  64.447  1.00  0.00      SOLV H
ATOM  87480  H2  TIP3 82062     37.582  29.666  63.940  1.00  0.00      SOLV H
ATOM  87481  OH2 TIP3 82063     39.485  27.454  63.522  1.00  0.00      SOLV O
ATOM  87482  H1  TIP3 82063     39.128  28.169  64.070  1.00  0.00      SOLV H
ATOM  87483  H2  TIP3 82063     38.846  26.748  63.690  1.00  0.00      SOLV H
ATOM  87484  OH2 TIP3 82064     38.891  23.216  67.424  1.00  0.00      SOLV O
ATOM  87485  H1  TIP3 82064     37.926  23.155  67.516  1.00  0.00      SOLV H
ATOM  87486  H2  TIP3 82064     38.998  24.019  66.897  1.00  0.00      SOLV H
ATOM  87487  OH2 TIP3 82065     40.643  21.737  65.536  1.00  0.00      SOLV O
ATOM  87488  H1  TIP3 82065     40.952  22.581  65.143  1.00  0.00      SOLV H
ATOM  87489  H2  TIP3 82065     39.956  22.098  66.128  1.00  0.00      SOLV H
ATOM  87490  OH2 TIP3 82066    -75.826   0.320  65.574  1.00  0.00      SOLV O
ATOM  87491  H1  TIP3 82066    -76.707   0.110  65.899  1.00  0.00      SOLV H
ATOM  87492  H2  TIP3 82066    -75.888   1.245  65.286  1.00  0.00      SOLV H
ATOM  87493  OH2 TIP3 82067    -77.533   6.078  63.653  1.00  0.00      SOLV O
ATOM  87494  H1  TIP3 82067    -77.864   6.535  62.874  1.00  0.00      SOLV H
ATOM  87495  H2  TIP3 82067    -77.611   5.147  63.349  1.00  0.00      SOLV H
ATOM  87496  OH2 TIP3 82068    -77.526   3.378  62.989  1.00  0.00      SOLV O
ATOM  87497  H1  TIP3 82068    -76.816   3.056  63.570  1.00  0.00      SOLV H
ATOM  87498  H2  TIP3 82068    -78.179   2.655  62.983  1.00  0.00      SOLV H
ATOM  87499  OH2 TIP3 82069    -75.182   2.871  64.488  1.00  0.00      SOLV O
ATOM  87500  H1  TIP3 82069    -74.588   2.297  63.952  1.00  0.00      SOLV H
ATOM  87501  H2  TIP3 82069    -74.709   3.714  64.469  1.00  0.00      SOLV H
ATOM  87502  OH2 TIP3 82070    -58.083   9.948  74.320  1.00  0.00      SOLV O
ATOM  87503  H1  TIP3 82070    -57.849  10.310  75.177  1.00  0.00      SOLV H
ATOM  87504  H2  TIP3 82070    -57.394  10.237  73.695  1.00  0.00      SOLV H
ATOM  87505  OH2 TIP3 82071    -62.535   9.256  69.505  1.00  0.00      SOLV O
ATOM  87506  H1  TIP3 82071    -61.835   9.107  70.181  1.00  0.00      SOLV H
ATOM  87507  H2  TIP3 82071    -62.116   9.915  68.933  1.00  0.00      SOLV H
ATOM  87508  OH2 TIP3 82072    -60.731   9.180  71.565  1.00  0.00      SOLV O
ATOM  87509  H1  TIP3 82072    -60.674   8.334  72.036  1.00  0.00      SOLV H
ATOM  87510  H2  TIP3 82072    -60.119   9.737  72.046  1.00  0.00      SOLV H
ATOM  87511  OH2 TIP3 82073    -59.967   8.170  75.344  1.00  0.00      SOLV O
ATOM  87512  H1  TIP3 82073    -60.888   8.354  75.089  1.00  0.00      SOLV H
ATOM  87513  H2  TIP3 82073    -59.430   8.591  74.653  1.00  0.00      SOLV H
ATOM  87514  OH2 TIP3 82074    -65.977   3.910  72.087  1.00  0.00      SOLV O
ATOM  87515  H1  TIP3 82074    -65.538   3.105  72.416  1.00  0.00      SOLV H
ATOM  87516  H2  TIP3 82074    -66.768   3.919  72.658  1.00  0.00      SOLV H
ATOM  87517  OH2 TIP3 82075    -66.704  12.942  67.214  1.00  0.00      SOLV O
ATOM  87518  H1  TIP3 82075    -67.501  13.391  66.886  1.00  0.00      SOLV H
ATOM  87519  H2  TIP3 82075    -66.052  13.233  66.553  1.00  0.00      SOLV H
ATOM  87520  OH2 TIP3 82076    -66.137  11.597  64.159  1.00  0.00      SOLV O
ATOM  87521  H1  TIP3 82076    -65.509  11.881  64.845  1.00  0.00      SOLV H
ATOM  87522  H2  TIP3 82076    -65.538  11.093  63.583  1.00  0.00      SOLV H
ATOM  87523  OH2 TIP3 82077    -63.509  14.334  68.112  1.00  0.00      SOLV O
ATOM  87524  H1  TIP3 82077    -64.278  14.236  68.679  1.00  0.00      SOLV H
ATOM  87525  H2  TIP3 82077    -62.816  13.859  68.602  1.00  0.00      SOLV H
ATOM  87526  OH2 TIP3 82078    -64.305  13.179  65.750  1.00  0.00      SOLV O
ATOM  87527  H1  TIP3 82078    -63.888  13.612  66.524  1.00  0.00      SOLV H
ATOM  87528  H2  TIP3 82078    -64.024  13.768  65.012  1.00  0.00      SOLV H
ATOM  87529  OH2 TIP3 82079    -58.030   6.628  65.611  1.00  0.00      SOLV O
ATOM  87530  H1  TIP3 82079    -58.943   6.444  65.923  1.00  0.00      SOLV H
ATOM  87531  H2  TIP3 82079    -58.116   7.526  65.246  1.00  0.00      SOLV H
ATOM  87532  OH2 TIP3 82080    -61.748  20.568  64.111  1.00  0.00      SOLV O
ATOM  87533  H1  TIP3 82080    -61.926  21.525  64.142  1.00  0.00      SOLV H
ATOM  87534  H2  TIP3 82080    -60.780  20.522  64.004  1.00  0.00      SOLV H
ATOM  87535  OH2 TIP3 82081    -63.252  14.571  63.558  1.00  0.00      SOLV O
ATOM  87536  H1  TIP3 82081    -63.271  14.431  62.586  1.00  0.00      SOLV H
ATOM  87537  H2  TIP3 82081    -62.593  15.281  63.622  1.00  0.00      SOLV H
ATOM  87538  OH2 TIP3 82082    -65.304   7.395  64.206  1.00  0.00      SOLV O
ATOM  87539  H1  TIP3 82082    -65.753   7.190  65.044  1.00  0.00      SOLV H
ATOM  87540  H2  TIP3 82082    -65.442   6.547  63.743  1.00  0.00      SOLV H
ATOM  87541  OH2 TIP3 82083    -65.241  11.014  68.347  1.00  0.00      SOLV O
ATOM  87542  H1  TIP3 82083    -65.922  11.630  67.988  1.00  0.00      SOLV H
ATOM  87543  H2  TIP3 82083    -64.569  11.043  67.643  1.00  0.00      SOLV H
ATOM  87544  OH2 TIP3 82084    -64.486  10.371  71.038  1.00  0.00      SOLV O
ATOM  87545  H1  TIP3 82084    -64.671  11.074  70.396  1.00  0.00      SOLV H
ATOM  87546  H2  TIP3 82084    -63.768   9.912  70.555  1.00  0.00      SOLV H
ATOM  87547  OH2 TIP3 82085    -68.506   6.727  63.143  1.00  0.00      SOLV O
ATOM  87548  H1  TIP3 82085    -68.759   6.271  63.970  1.00  0.00      SOLV H
ATOM  87549  H2  TIP3 82085    -69.364   6.911  62.738  1.00  0.00      SOLV H
ATOM  87550  OH2 TIP3 82086    -73.872   5.450  65.592  1.00  0.00      SOLV O
ATOM  87551  H1  TIP3 82086    -73.411   6.138  65.059  1.00  0.00      SOLV H
ATOM  87552  H2  TIP3 82086    -74.404   5.987  66.190  1.00  0.00      SOLV H
ATOM  87553  OH2 TIP3 82087    -67.097   7.008  70.453  1.00  0.00      SOLV O
ATOM  87554  H1  TIP3 82087    -68.038   6.978  70.668  1.00  0.00      SOLV H
ATOM  87555  H2  TIP3 82087    -66.698   7.120  71.331  1.00  0.00      SOLV H
ATOM  87556  OH2 TIP3 82088    -69.034   8.065  66.888  1.00  0.00      SOLV O
ATOM  87557  H1  TIP3 82088    -68.281   8.579  67.231  1.00  0.00      SOLV H
ATOM  87558  H2  TIP3 82088    -69.528   8.709  66.360  1.00  0.00      SOLV H
ATOM  87559  OH2 TIP3 82089    -62.660   7.971  73.799  1.00  0.00      SOLV O
ATOM  87560  H1  TIP3 82089    -63.260   7.691  74.503  1.00  0.00      SOLV H
ATOM  87561  H2  TIP3 82089    -63.035   7.504  73.029  1.00  0.00      SOLV H
ATOM  87562  OH2 TIP3 82090    -70.704   8.932  64.665  1.00  0.00      SOLV O
ATOM  87563  H1  TIP3 82090    -71.097   8.436  63.923  1.00  0.00      SOLV H
ATOM  87564  H2  TIP3 82090    -69.998   9.405  64.184  1.00  0.00      SOLV H
ATOM  87565  OH2 TIP3 82091    -70.143   5.048  68.842  1.00  0.00      SOLV O
ATOM  87566  H1  TIP3 82091    -70.211   4.076  68.921  1.00  0.00      SOLV H
ATOM  87567  H2  TIP3 82091    -69.414   5.158  68.221  1.00  0.00      SOLV H
ATOM  87568  OH2 TIP3 82092    -63.038   8.821  64.732  1.00  0.00      SOLV O
ATOM  87569  H1  TIP3 82092    -63.971   8.573  64.534  1.00  0.00      SOLV H
ATOM  87570  H2  TIP3 82092    -63.109   9.716  65.114  1.00  0.00      SOLV H
ATOM  87571  OH2 TIP3 82093    -63.014  10.887  66.471  1.00  0.00      SOLV O
ATOM  87572  H1  TIP3 82093    -62.093  11.022  66.765  1.00  0.00      SOLV H
ATOM  87573  H2  TIP3 82093    -63.203  11.685  65.942  1.00  0.00      SOLV H
ATOM  87574  OH2 TIP3 82094    -58.529  12.689  66.170  1.00  0.00      SOLV O
ATOM  87575  H1  TIP3 82094    -58.933  12.237  65.395  1.00  0.00      SOLV H
ATOM  87576  H2  TIP3 82094    -58.689  13.609  65.872  1.00  0.00      SOLV H
ATOM  87577  OH2 TIP3 82095    -63.013  20.422  66.565  1.00  0.00      SOLV O
ATOM  87578  H1  TIP3 82095    -63.077  19.504  66.847  1.00  0.00      SOLV H
ATOM  87579  H2  TIP3 82095    -62.644  20.329  65.663  1.00  0.00      SOLV H
ATOM  87580  OH2 TIP3 82096    -64.671  17.665  64.355  1.00  0.00      SOLV O
ATOM  87581  H1  TIP3 82096    -64.292  17.346  65.201  1.00  0.00      SOLV H
ATOM  87582  H2  TIP3 82096    -65.568  17.314  64.412  1.00  0.00      SOLV H
ATOM  87583  OH2 TIP3 82097    -61.954  23.391  64.825  1.00  0.00      SOLV O
ATOM  87584  H1  TIP3 82097    -61.547  24.130  64.328  1.00  0.00      SOLV H
ATOM  87585  H2  TIP3 82097    -62.874  23.634  64.674  1.00  0.00      SOLV H
ATOM  87586  OH2 TIP3 82098    -63.499  16.753  66.704  1.00  0.00      SOLV O
ATOM  87587  H1  TIP3 82098    -63.502  15.884  67.150  1.00  0.00      SOLV H
ATOM  87588  H2  TIP3 82098    -62.556  16.990  66.779  1.00  0.00      SOLV H
ATOM  87589  OH2 TIP3 82099    -70.780  16.364  62.829  1.00  0.00      SOLV O
ATOM  87590  H1  TIP3 82099    -70.254  15.715  62.323  1.00  0.00      SOLV H
ATOM  87591  H2  TIP3 82099    -70.802  15.989  63.714  1.00  0.00      SOLV H
ATOM  87592  OH2 TIP3 82100    -63.272   7.718  67.268  1.00  0.00      SOLV O
ATOM  87593  H1  TIP3 82100    -63.221   8.199  66.418  1.00  0.00      SOLV H
ATOM  87594  H2  TIP3 82100    -62.952   8.376  67.908  1.00  0.00      SOLV H
ATOM  87595  OH2 TIP3 82101    -66.537   8.535  68.026  1.00  0.00      SOLV O
ATOM  87596  H1  TIP3 82101    -65.942   9.301  68.136  1.00  0.00      SOLV H
ATOM  87597  H2  TIP3 82101    -66.698   8.246  68.939  1.00  0.00      SOLV H
ATOM  87598  OH2 TIP3 82102    -64.762   6.003  68.914  1.00  0.00      SOLV O
ATOM  87599  H1  TIP3 82102    -65.271   6.528  69.550  1.00  0.00      SOLV H
ATOM  87600  H2  TIP3 82102    -64.266   6.690  68.414  1.00  0.00      SOLV H
ATOM  87601  OH2 TIP3 82103    -69.201   5.620  65.607  1.00  0.00      SOLV O
ATOM  87602  H1  TIP3 82103    -69.463   6.451  66.052  1.00  0.00      SOLV H
ATOM  87603  H2  TIP3 82103    -68.250   5.615  65.851  1.00  0.00      SOLV H
ATOM  87604  OH2 TIP3 82104    -62.917  12.494  71.015  1.00  0.00      SOLV O
ATOM  87605  H1  TIP3 82104    -63.588  11.989  71.537  1.00  0.00      SOLV H
ATOM  87606  H2  TIP3 82104    -62.137  12.375  71.584  1.00  0.00      SOLV H
ATOM  87607  OH2 TIP3 82105    -73.493   7.362  63.879  1.00  0.00      SOLV O
ATOM  87608  H1  TIP3 82105    -73.772   8.272  63.981  1.00  0.00      SOLV H
ATOM  87609  H2  TIP3 82105    -74.213   6.928  63.401  1.00  0.00      SOLV H
ATOM  87610  OH2 TIP3 82106    -68.490  18.695  64.033  1.00  0.00      SOLV O
ATOM  87611  H1  TIP3 82106    -69.399  18.353  63.999  1.00  0.00      SOLV H
ATOM  87612  H2  TIP3 82106    -68.330  18.889  63.086  1.00  0.00      SOLV H
ATOM  87613  OH2 TIP3 82107    -64.541  20.663  63.433  1.00  0.00      SOLV O
ATOM  87614  H1  TIP3 82107    -64.329  19.738  63.597  1.00  0.00      SOLV H
ATOM  87615  H2  TIP3 82107    -64.152  20.822  62.552  1.00  0.00      SOLV H
ATOM  87616  OH2 TIP3 82108    -72.233  13.483  62.941  1.00  0.00      SOLV O
ATOM  87617  H1  TIP3 82108    -71.813  12.953  63.638  1.00  0.00      SOLV H
ATOM  87618  H2  TIP3 82108    -71.447  13.786  62.447  1.00  0.00      SOLV H
ATOM  87619  OH2 TIP3 82109    -67.466  16.449  62.770  1.00  0.00      SOLV O
ATOM  87620  H1  TIP3 82109    -67.780  16.474  63.674  1.00  0.00      SOLV H
ATOM  87621  H2  TIP3 82109    -67.301  15.494  62.595  1.00  0.00      SOLV H
ATOM  87622  OH2 TIP3 82110    -70.526  12.108  65.172  1.00  0.00      SOLV O
ATOM  87623  H1  TIP3 82110    -70.615  11.571  65.960  1.00  0.00      SOLV H
ATOM  87624  H2  TIP3 82110    -69.900  11.561  64.647  1.00  0.00      SOLV H
ATOM  87625  OH2 TIP3 82111    -68.795  10.692  63.641  1.00  0.00      SOLV O
ATOM  87626  H1  TIP3 82111    -68.928  10.721  62.672  1.00  0.00      SOLV H
ATOM  87627  H2  TIP3 82111    -67.920  11.122  63.728  1.00  0.00      SOLV H
ATOM  87628  OH2 TIP3 82112    -60.778  16.100  63.109  1.00  0.00      SOLV O
ATOM  87629  H1  TIP3 82112    -60.834  15.697  62.223  1.00  0.00      SOLV H
ATOM  87630  H2  TIP3 82112    -61.119  17.000  62.905  1.00  0.00      SOLV H
ATOM  87631  OH2 TIP3 82113    -60.634  17.130  67.056  1.00  0.00      SOLV O
ATOM  87632  H1  TIP3 82113    -59.953  17.819  67.184  1.00  0.00      SOLV H
ATOM  87633  H2  TIP3 82113    -60.339  16.468  67.721  1.00  0.00      SOLV H
ATOM  87634  OH2 TIP3 82114    -59.555  15.505  68.897  1.00  0.00      SOLV O
ATOM  87635  H1  TIP3 82114    -60.103  14.746  69.209  1.00  0.00      SOLV H
ATOM  87636  H2  TIP3 82114    -59.090  15.794  69.705  1.00  0.00      SOLV H
ATOM  87637  OH2 TIP3 82115    -59.277  15.403  65.301  1.00  0.00      SOLV O
ATOM  87638  H1  TIP3 82115    -59.864  15.554  64.524  1.00  0.00      SOLV H
ATOM  87639  H2  TIP3 82115    -59.682  16.022  65.934  1.00  0.00      SOLV H
ATOM  87640  OH2 TIP3 82116    -59.837  12.259  63.824  1.00  0.00      SOLV O
ATOM  87641  H1  TIP3 82116    -60.067  12.873  63.117  1.00  0.00      SOLV H
ATOM  87642  H2  TIP3 82116    -59.863  11.397  63.350  1.00  0.00      SOLV H
ATOM  87643  OH2 TIP3 82117    -61.030  13.349  69.477  1.00  0.00      SOLV O
ATOM  87644  H1  TIP3 82117    -60.973  12.397  69.266  1.00  0.00      SOLV H
ATOM  87645  H2  TIP3 82117    -61.714  13.322  70.175  1.00  0.00      SOLV H
ATOM  87646  OH2 TIP3 82118    -59.793   9.662  63.011  1.00  0.00      SOLV O
ATOM  87647  H1  TIP3 82118    -59.054   9.343  63.562  1.00  0.00      SOLV H
ATOM  87648  H2  TIP3 82118    -60.419   8.916  63.002  1.00  0.00      SOLV H
ATOM  87649  OH2 TIP3 82119    -60.622  10.942  67.965  1.00  0.00      SOLV O
ATOM  87650  H1  TIP3 82119    -60.080  10.116  67.985  1.00  0.00      SOLV H
ATOM  87651  H2  TIP3 82119    -60.017  11.536  67.493  1.00  0.00      SOLV H
ATOM  87652  OH2 TIP3 82120    -59.159   8.587  67.964  1.00  0.00      SOLV O
ATOM  87653  H1  TIP3 82120    -58.812   8.186  68.784  1.00  0.00      SOLV H
ATOM  87654  H2  TIP3 82120    -59.534   7.790  67.529  1.00  0.00      SOLV H
ATOM  87655  OH2 TIP3 82121    -57.439   9.217  64.516  1.00  0.00      SOLV O
ATOM  87656  H1  TIP3 82121    -56.844   8.650  63.981  1.00  0.00      SOLV H
ATOM  87657  H2  TIP3 82121    -56.936  10.047  64.572  1.00  0.00      SOLV H
ATOM  87658  OH2 TIP3 82122    -73.714   3.452  67.193  1.00  0.00      SOLV O
ATOM  87659  H1  TIP3 82122    -74.330   4.085  67.578  1.00  0.00      SOLV H
ATOM  87660  H2  TIP3 82122    -73.354   4.013  66.476  1.00  0.00      SOLV H
ATOM  87661  OH2 TIP3 82123    -57.460   7.389  76.989  1.00  0.00      SOLV O
ATOM  87662  H1  TIP3 82123    -58.403   7.191  76.805  1.00  0.00      SOLV H
ATOM  87663  H2  TIP3 82123    -57.145   6.454  77.034  1.00  0.00      SOLV H
ATOM  87664  OH2 TIP3 82124    -64.476   6.322  72.022  1.00  0.00      SOLV O
ATOM  87665  H1  TIP3 82124    -64.893   5.442  72.093  1.00  0.00      SOLV H
ATOM  87666  H2  TIP3 82124    -63.733   6.104  71.433  1.00  0.00      SOLV H
ATOM  87667  OH2 TIP3 82125    -59.008   6.275  72.167  1.00  0.00      SOLV O
ATOM  87668  H1  TIP3 82125    -58.591   6.906  71.542  1.00  0.00      SOLV H
ATOM  87669  H2  TIP3 82125    -59.915   6.183  71.813  1.00  0.00      SOLV H
ATOM  87670  OH2 TIP3 82126    -57.827   7.942  70.366  1.00  0.00      SOLV O
ATOM  87671  H1  TIP3 82126    -57.008   7.599  69.938  1.00  0.00      SOLV H
ATOM  87672  H2  TIP3 82126    -57.623   8.900  70.403  1.00  0.00      SOLV H
ATOM  87673  OH2 TIP3 82127    -70.910   2.457  69.599  1.00  0.00      SOLV O
ATOM  87674  H1  TIP3 82127    -71.697   1.984  69.272  1.00  0.00      SOLV H
ATOM  87675  H2  TIP3 82127    -70.334   1.741  69.889  1.00  0.00      SOLV H
ATOM  87676  OH2 TIP3 82128    -72.262   1.843  65.511  1.00  0.00      SOLV O
ATOM  87677  H1  TIP3 82128    -72.011   2.633  65.005  1.00  0.00      SOLV H
ATOM  87678  H2  TIP3 82128    -72.962   2.178  66.104  1.00  0.00      SOLV H
ATOM  87679  OH2 TIP3 82129    -66.945   3.905  69.580  1.00  0.00      SOLV O
ATOM  87680  H1  TIP3 82129    -66.197   4.511  69.462  1.00  0.00      SOLV H
ATOM  87681  H2  TIP3 82129    -66.839   3.710  70.527  1.00  0.00      SOLV H
ATOM  87682  OH2 TIP3 82130    -61.606   5.873  71.212  1.00  0.00      SOLV O
ATOM  87683  H1  TIP3 82130    -61.611   5.856  70.247  1.00  0.00      SOLV H
ATOM  87684  H2  TIP3 82130    -61.718   4.912  71.416  1.00  0.00      SOLV H
ATOM  87685  OH2 TIP3 82131    -60.427   6.344  66.917  1.00  0.00      SOLV O
ATOM  87686  H1  TIP3 82131    -61.351   6.577  66.738  1.00  0.00      SOLV H
ATOM  87687  H2  TIP3 82131    -60.525   5.382  67.110  1.00  0.00      SOLV H
ATOM  87688  OH2 TIP3 82132    -71.153   4.292  64.014  1.00  0.00      SOLV O
ATOM  87689  H1  TIP3 82132    -70.456   3.866  63.480  1.00  0.00      SOLV H
ATOM  87690  H2  TIP3 82132    -70.610   4.765  64.677  1.00  0.00      SOLV H
ATOM  87691  OH2 TIP3 82133    -66.585   6.240  66.480  1.00  0.00      SOLV O
ATOM  87692  H1  TIP3 82133    -66.107   5.736  67.152  1.00  0.00      SOLV H
ATOM  87693  H2  TIP3 82133    -66.761   7.071  66.965  1.00  0.00      SOLV H
ATOM  87694  OH2 TIP3 82134    -47.911  20.415  69.715  1.00  0.00      SOLV O
ATOM  87695  H1  TIP3 82134    -48.253  21.331  69.634  1.00  0.00      SOLV H
ATOM  87696  H2  TIP3 82134    -48.482  19.959  69.071  1.00  0.00      SOLV H
ATOM  87697  OH2 TIP3 82135    -48.680  19.395  73.170  1.00  0.00      SOLV O
ATOM  87698  H1  TIP3 82135    -48.522  18.755  73.879  1.00  0.00      SOLV H
ATOM  87699  H2  TIP3 82135    -48.836  18.806  72.415  1.00  0.00      SOLV H
ATOM  87700  OH2 TIP3 82136    -55.743  16.466  74.785  1.00  0.00      SOLV O
ATOM  87701  H1  TIP3 82136    -55.422  15.857  75.470  1.00  0.00      SOLV H
ATOM  87702  H2  TIP3 82136    -55.310  17.309  74.966  1.00  0.00      SOLV H
ATOM  87703  OH2 TIP3 82137    -46.283  23.407  71.425  1.00  0.00      SOLV O
ATOM  87704  H1  TIP3 82137    -46.341  22.567  71.896  1.00  0.00      SOLV H
ATOM  87705  H2  TIP3 82137    -46.342  24.050  72.147  1.00  0.00      SOLV H
ATOM  87706  OH2 TIP3 82138    -57.410  13.761  68.684  1.00  0.00      SOLV O
ATOM  87707  H1  TIP3 82138    -58.092  14.459  68.652  1.00  0.00      SOLV H
ATOM  87708  H2  TIP3 82138    -57.797  13.123  68.067  1.00  0.00      SOLV H
ATOM  87709  OH2 TIP3 82139    -57.548  16.106  70.822  1.00  0.00      SOLV O
ATOM  87710  H1  TIP3 82139    -57.041  15.405  71.273  1.00  0.00      SOLV H
ATOM  87711  H2  TIP3 82139    -56.875  16.487  70.242  1.00  0.00      SOLV H
ATOM  87712  OH2 TIP3 82140    -50.618  27.339  71.807  1.00  0.00      SOLV O
ATOM  87713  H1  TIP3 82140    -49.870  26.830  71.408  1.00  0.00      SOLV H
ATOM  87714  H2  TIP3 82140    -50.786  26.829  72.613  1.00  0.00      SOLV H
ATOM  87715  OH2 TIP3 82141    -51.041  21.074  73.587  1.00  0.00      SOLV O
ATOM  87716  H1  TIP3 82141    -50.471  20.570  72.985  1.00  0.00      SOLV H
ATOM  87717  H2  TIP3 82141    -50.363  21.502  74.133  1.00  0.00      SOLV H
ATOM  87718  OH2 TIP3 82142    -46.202  16.910  73.915  1.00  0.00      SOLV O
ATOM  87719  H1  TIP3 82142    -45.752  16.042  73.922  1.00  0.00      SOLV H
ATOM  87720  H2  TIP3 82142    -46.358  17.020  72.957  1.00  0.00      SOLV H
ATOM  87721  OH2 TIP3 82143    -52.043  12.808  71.195  1.00  0.00      SOLV O
ATOM  87722  H1  TIP3 82143    -52.230  13.629  70.692  1.00  0.00      SOLV H
ATOM  87723  H2  TIP3 82143    -52.208  12.141  70.491  1.00  0.00      SOLV H
ATOM  87724  OH2 TIP3 82144    -44.789  15.562  69.533  1.00  0.00      SOLV O
ATOM  87725  H1  TIP3 82144    -44.071  15.397  70.188  1.00  0.00      SOLV H
ATOM  87726  H2  TIP3 82144    -44.355  16.192  68.938  1.00  0.00      SOLV H
ATOM  87727  OH2 TIP3 82145    -56.102  13.899  71.942  1.00  0.00      SOLV O
ATOM  87728  H1  TIP3 82145    -55.236  13.694  72.345  1.00  0.00      SOLV H
ATOM  87729  H2  TIP3 82145    -55.892  13.694  71.009  1.00  0.00      SOLV H
ATOM  87730  OH2 TIP3 82146    -51.729  17.084  71.250  1.00  0.00      SOLV O
ATOM  87731  H1  TIP3 82146    -50.849  16.837  71.591  1.00  0.00      SOLV H
ATOM  87732  H2  TIP3 82146    -51.949  16.313  70.686  1.00  0.00      SOLV H
ATOM  87733  OH2 TIP3 82147    -52.723  11.467  75.210  1.00  0.00      SOLV O
ATOM  87734  H1  TIP3 82147    -53.224  11.859  74.473  1.00  0.00      SOLV H
ATOM  87735  H2  TIP3 82147    -53.430  11.343  75.876  1.00  0.00      SOLV H
ATOM  87736  OH2 TIP3 82148    -49.021  22.762  68.770  1.00  0.00      SOLV O
ATOM  87737  H1  TIP3 82148    -49.211  22.474  67.869  1.00  0.00      SOLV H
ATOM  87738  H2  TIP3 82148    -49.622  23.524  68.871  1.00  0.00      SOLV H
ATOM  87739  OH2 TIP3 82149    -52.902  19.359  75.456  1.00  0.00      SOLV O
ATOM  87740  H1  TIP3 82149    -53.781  19.683  75.708  1.00  0.00      SOLV H
ATOM  87741  H2  TIP3 82149    -52.461  20.197  75.209  1.00  0.00      SOLV H
ATOM  87742  OH2 TIP3 82150    -42.934  15.454  71.531  1.00  0.00      SOLV O
ATOM  87743  H1  TIP3 82150    -42.873  14.650  72.064  1.00  0.00      SOLV H
ATOM  87744  H2  TIP3 82150    -42.435  16.101  72.045  1.00  0.00      SOLV H
ATOM  87745  OH2 TIP3 82151    -53.824  12.973  73.185  1.00  0.00      SOLV O
ATOM  87746  H1  TIP3 82151    -53.394  13.761  73.588  1.00  0.00      SOLV H
ATOM  87747  H2  TIP3 82151    -53.153  12.792  72.481  1.00  0.00      SOLV H
ATOM  87748  OH2 TIP3 82152    -58.681  19.157  67.039  1.00  0.00      SOLV O
ATOM  87749  H1  TIP3 82152    -58.990  19.426  66.156  1.00  0.00      SOLV H
ATOM  87750  H2  TIP3 82152    -58.751  19.984  67.551  1.00  0.00      SOLV H
ATOM  87751  OH2 TIP3 82153    -46.221  25.319  73.843  1.00  0.00      SOLV O
ATOM  87752  H1  TIP3 82153    -47.157  25.027  73.930  1.00  0.00      SOLV H
ATOM  87753  H2  TIP3 82153    -46.355  26.264  73.604  1.00  0.00      SOLV H
ATOM  87754  OH2 TIP3 82154    -48.099  10.184  72.713  1.00  0.00      SOLV O
ATOM  87755  H1  TIP3 82154    -47.966   9.224  72.593  1.00  0.00      SOLV H
ATOM  87756  H2  TIP3 82154    -49.045  10.199  72.971  1.00  0.00      SOLV H
ATOM  87757  OH2 TIP3 82155    -48.618  26.366  70.334  1.00  0.00      SOLV O
ATOM  87758  H1  TIP3 82155    -47.927  25.779  69.949  1.00  0.00      SOLV H
ATOM  87759  H2  TIP3 82155    -48.269  27.236  70.052  1.00  0.00      SOLV H
ATOM  87760  OH2 TIP3 82156    -46.761  24.804  69.001  1.00  0.00      SOLV O
ATOM  87761  H1  TIP3 82156    -46.811  24.086  68.351  1.00  0.00      SOLV H
ATOM  87762  H2  TIP3 82156    -46.518  24.301  69.806  1.00  0.00      SOLV H
ATOM  87763  OH2 TIP3 82157    -44.748  24.011  77.438  1.00  0.00      SOLV O
ATOM  87764  H1  TIP3 82157    -44.441  23.436  76.700  1.00  0.00      SOLV H
ATOM  87765  H2  TIP3 82157    -44.834  24.876  76.971  1.00  0.00      SOLV H
ATOM  87766  OH2 TIP3 82158    -48.911  19.321  67.253  1.00  0.00      SOLV O
ATOM  87767  H1  TIP3 82158    -49.751  19.596  66.839  1.00  0.00      SOLV H
ATOM  87768  H2  TIP3 82158    -48.270  19.522  66.545  1.00  0.00      SOLV H
ATOM  87769  OH2 TIP3 82159    -48.359  17.860  64.175  1.00  0.00      SOLV O
ATOM  87770  H1  TIP3 82159    -47.723  18.178  64.839  1.00  0.00      SOLV H
ATOM  87771  H2  TIP3 82159    -47.755  17.384  63.581  1.00  0.00      SOLV H
ATOM  87772  OH2 TIP3 82160    -41.738  21.101  75.477  1.00  0.00      SOLV O
ATOM  87773  H1  TIP3 82160    -42.624  21.506  75.561  1.00  0.00      SOLV H
ATOM  87774  H2  TIP3 82160    -41.378  21.596  74.716  1.00  0.00      SOLV H
ATOM  87775  OH2 TIP3 82161    -45.740  20.588  68.091  1.00  0.00      SOLV O
ATOM  87776  H1  TIP3 82161    -46.474  20.571  68.747  1.00  0.00      SOLV H
ATOM  87777  H2  TIP3 82161    -45.015  20.184  68.605  1.00  0.00      SOLV H
ATOM  87778  OH2 TIP3 82162    -45.207  18.827  77.221  1.00  0.00      SOLV O
ATOM  87779  H1  TIP3 82162    -45.440  19.564  77.807  1.00  0.00      SOLV H
ATOM  87780  H2  TIP3 82162    -45.914  18.916  76.555  1.00  0.00      SOLV H
ATOM  87781  OH2 TIP3 82163    -53.848  18.440  70.084  1.00  0.00      SOLV O
ATOM  87782  H1  TIP3 82163    -54.044  17.987  69.233  1.00  0.00      SOLV H
ATOM  87783  H2  TIP3 82163    -53.042  17.969  70.376  1.00  0.00      SOLV H
ATOM  87784  OH2 TIP3 82164    -53.668  22.060  72.784  1.00  0.00      SOLV O
ATOM  87785  H1  TIP3 82164    -53.650  21.610  71.931  1.00  0.00      SOLV H
ATOM  87786  H2  TIP3 82164    -52.752  21.960  73.088  1.00  0.00      SOLV H
ATOM  87787  OH2 TIP3 82165    -53.089  17.344  73.709  1.00  0.00      SOLV O
ATOM  87788  H1  TIP3 82165    -52.626  17.592  72.883  1.00  0.00      SOLV H
ATOM  87789  H2  TIP3 82165    -52.971  18.144  74.263  1.00  0.00      SOLV H
ATOM  87790  OH2 TIP3 82166    -48.677  24.564  74.328  1.00  0.00      SOLV O
ATOM  87791  H1  TIP3 82166    -49.157  25.138  74.923  1.00  0.00      SOLV H
ATOM  87792  H2  TIP3 82166    -48.793  23.671  74.719  1.00  0.00      SOLV H
ATOM  87793  OH2 TIP3 82167    -46.530  19.450  65.746  1.00  0.00      SOLV O
ATOM  87794  H1  TIP3 82167    -46.136  19.886  66.535  1.00  0.00      SOLV H
ATOM  87795  H2  TIP3 82167    -46.252  20.058  65.024  1.00  0.00      SOLV H
ATOM  87796  OH2 TIP3 82168    -50.927  24.999  69.247  1.00  0.00      SOLV O
ATOM  87797  H1  TIP3 82168    -50.534  25.460  70.000  1.00  0.00      SOLV H
ATOM  87798  H2  TIP3 82168    -51.684  25.541  69.008  1.00  0.00      SOLV H
ATOM  87799  OH2 TIP3 82169    -40.257  12.902  65.594  1.00  0.00      SOLV O
ATOM  87800  H1  TIP3 82169    -41.165  12.736  65.928  1.00  0.00      SOLV H
ATOM  87801  H2  TIP3 82169    -40.328  13.814  65.259  1.00  0.00      SOLV H
ATOM  87802  OH2 TIP3 82170    -54.509  17.227  67.669  1.00  0.00      SOLV O
ATOM  87803  H1  TIP3 82170    -55.020  17.793  67.052  1.00  0.00      SOLV H
ATOM  87804  H2  TIP3 82170    -54.844  16.358  67.424  1.00  0.00      SOLV H
ATOM  87805  OH2 TIP3 82171    -44.015  26.866  64.064  1.00  0.00      SOLV O
ATOM  87806  H1  TIP3 82171    -44.132  27.835  64.164  1.00  0.00      SOLV H
ATOM  87807  H2  TIP3 82171    -43.040  26.788  64.009  1.00  0.00      SOLV H
ATOM  87808  OH2 TIP3 82172    -43.200  27.383  79.047  1.00  0.00      SOLV O
ATOM  87809  H1  TIP3 82172    -42.945  26.447  78.931  1.00  0.00      SOLV H
ATOM  87810  H2  TIP3 82172    -44.099  27.290  79.407  1.00  0.00      SOLV H
ATOM  87811  OH2 TIP3 82173    -52.437  27.667  67.700  1.00  0.00      SOLV O
ATOM  87812  H1  TIP3 82173    -52.396  27.433  66.748  1.00  0.00      SOLV H
ATOM  87813  H2  TIP3 82173    -52.659  28.593  67.649  1.00  0.00      SOLV H
ATOM  87814  OH2 TIP3 82174    -49.280  27.903  64.649  1.00  0.00      SOLV O
ATOM  87815  H1  TIP3 82174    -48.571  27.391  64.194  1.00  0.00      SOLV H
ATOM  87816  H2  TIP3 82174    -49.116  27.666  65.580  1.00  0.00      SOLV H
ATOM  87817  OH2 TIP3 82175    -49.534  27.741  67.456  1.00  0.00      SOLV O
ATOM  87818  H1  TIP3 82175    -50.430  27.399  67.615  1.00  0.00      SOLV H
ATOM  87819  H2  TIP3 82175    -48.996  27.116  67.968  1.00  0.00      SOLV H
ATOM  87820  OH2 TIP3 82176    -42.969  18.406  79.372  1.00  0.00      SOLV O
ATOM  87821  H1  TIP3 82176    -43.711  18.645  78.793  1.00  0.00      SOLV H
ATOM  87822  H2  TIP3 82176    -42.887  17.460  79.227  1.00  0.00      SOLV H
ATOM  87823  OH2 TIP3 82177    -50.895  10.169  73.426  1.00  0.00      SOLV O
ATOM  87824  H1  TIP3 82177    -51.690   9.759  73.020  1.00  0.00      SOLV H
ATOM  87825  H2  TIP3 82177    -51.321  10.878  73.932  1.00  0.00      SOLV H
ATOM  87826  OH2 TIP3 82178    -46.428  11.482  76.855  1.00  0.00      SOLV O
ATOM  87827  H1  TIP3 82178    -45.882  11.113  77.575  1.00  0.00      SOLV H
ATOM  87828  H2  TIP3 82178    -47.266  10.974  76.942  1.00  0.00      SOLV H
ATOM  87829  OH2 TIP3 82179    -44.460  16.142  77.716  1.00  0.00      SOLV O
ATOM  87830  H1  TIP3 82179    -45.045  15.742  78.400  1.00  0.00      SOLV H
ATOM  87831  H2  TIP3 82179    -44.984  16.931  77.476  1.00  0.00      SOLV H
ATOM  87832  OH2 TIP3 82180    -45.479  20.859  63.553  1.00  0.00      SOLV O
ATOM  87833  H1  TIP3 82180    -45.488  20.718  62.582  1.00  0.00      SOLV H
ATOM  87834  H2  TIP3 82180    -44.809  21.557  63.628  1.00  0.00      SOLV H
ATOM  87835  OH2 TIP3 82181    -47.527  13.677  64.206  1.00  0.00      SOLV O
ATOM  87836  H1  TIP3 82181    -47.972  13.473  65.045  1.00  0.00      SOLV H
ATOM  87837  H2  TIP3 82181    -47.667  12.831  63.739  1.00  0.00      SOLV H
ATOM  87838  OH2 TIP3 82182    -52.532  14.855  74.641  1.00  0.00      SOLV O
ATOM  87839  H1  TIP3 82182    -53.180  14.709  75.351  1.00  0.00      SOLV H
ATOM  87840  H2  TIP3 82182    -52.784  15.746  74.300  1.00  0.00      SOLV H
ATOM  87841  OH2 TIP3 82183    -52.541  14.961  69.580  1.00  0.00      SOLV O
ATOM  87842  H1  TIP3 82183    -53.396  14.520  69.398  1.00  0.00      SOLV H
ATOM  87843  H2  TIP3 82183    -52.108  14.866  68.700  1.00  0.00      SOLV H
ATOM  87844  OH2 TIP3 82184    -47.478  17.269  68.349  1.00  0.00      SOLV O
ATOM  87845  H1  TIP3 82184    -48.136  17.918  68.013  1.00  0.00      SOLV H
ATOM  87846  H2  TIP3 82184    -46.786  17.340  67.668  1.00  0.00      SOLV H
ATOM  87847  OH2 TIP3 82185    -48.160  17.138  79.676  1.00  0.00      SOLV O
ATOM  87848  H1  TIP3 82185    -48.546  16.333  80.071  1.00  0.00      SOLV H
ATOM  87849  H2  TIP3 82185    -47.422  17.304  80.301  1.00  0.00      SOLV H
ATOM  87850  OH2 TIP3 82186    -46.394  17.119  71.130  1.00  0.00      SOLV O
ATOM  87851  H1  TIP3 82186    -46.844  17.549  70.377  1.00  0.00      SOLV H
ATOM  87852  H2  TIP3 82186    -45.941  16.398  70.638  1.00  0.00      SOLV H
ATOM  87853  OH2 TIP3 82187    -54.867  14.377  76.428  1.00  0.00      SOLV O
ATOM  87854  H1  TIP3 82187    -54.963  14.705  77.343  1.00  0.00      SOLV H
ATOM  87855  H2  TIP3 82187    -54.756  13.426  76.594  1.00  0.00      SOLV H
ATOM  87856  OH2 TIP3 82188    -50.728  13.015  63.150  1.00  0.00      SOLV O
ATOM  87857  H1  TIP3 82188    -50.993  12.542  63.962  1.00  0.00      SOLV H
ATOM  87858  H2  TIP3 82188    -51.582  13.204  62.737  1.00  0.00      SOLV H
ATOM  87859  OH2 TIP3 82189    -56.996  10.538  70.324  1.00  0.00      SOLV O
ATOM  87860  H1  TIP3 82189    -56.315  10.691  70.999  1.00  0.00      SOLV H
ATOM  87861  H2  TIP3 82189    -56.483  10.313  69.522  1.00  0.00      SOLV H
ATOM  87862  OH2 TIP3 82190    -56.080  11.585  65.716  1.00  0.00      SOLV O
ATOM  87863  H1  TIP3 82190    -55.696  12.300  65.161  1.00  0.00      SOLV H
ATOM  87864  H2  TIP3 82190    -56.907  12.015  66.010  1.00  0.00      SOLV H
ATOM  87865  OH2 TIP3 82191    -47.645  18.369  75.753  1.00  0.00      SOLV O
ATOM  87866  H1  TIP3 82191    -47.107  17.840  75.123  1.00  0.00      SOLV H
ATOM  87867  H2  TIP3 82191    -47.915  17.684  76.389  1.00  0.00      SOLV H
ATOM  87868  OH2 TIP3 82192    -49.286  13.585  70.564  1.00  0.00      SOLV O
ATOM  87869  H1  TIP3 82192    -50.155  13.221  70.818  1.00  0.00      SOLV H
ATOM  87870  H2  TIP3 82192    -48.798  13.522  71.396  1.00  0.00      SOLV H
ATOM  87871  OH2 TIP3 82193    -54.727  13.248  69.458  1.00  0.00      SOLV O
ATOM  87872  H1  TIP3 82193    -55.599  13.193  69.014  1.00  0.00      SOLV H
ATOM  87873  H2  TIP3 82193    -54.218  12.540  69.022  1.00  0.00      SOLV H
ATOM  87874  OH2 TIP3 82194    -51.399  14.563  67.117  1.00  0.00      SOLV O
ATOM  87875  H1  TIP3 82194    -50.477  14.884  67.183  1.00  0.00      SOLV H
ATOM  87876  H2  TIP3 82194    -51.741  15.005  66.316  1.00  0.00      SOLV H
ATOM  87877  OH2 TIP3 82195    -44.952  14.362  73.773  1.00  0.00      SOLV O
ATOM  87878  H1  TIP3 82195    -45.565  14.127  74.501  1.00  0.00      SOLV H
ATOM  87879  H2  TIP3 82195    -45.314  13.834  73.040  1.00  0.00      SOLV H
ATOM  87880  OH2 TIP3 82196    -52.859  15.167  64.683  1.00  0.00      SOLV O
ATOM  87881  H1  TIP3 82196    -53.339  14.733  63.951  1.00  0.00      SOLV H
ATOM  87882  H2  TIP3 82196    -52.225  15.701  64.167  1.00  0.00      SOLV H
ATOM  87883  OH2 TIP3 82197    -49.067  16.552  72.467  1.00  0.00      SOLV O
ATOM  87884  H1  TIP3 82197    -48.314  16.277  71.924  1.00  0.00      SOLV H
ATOM  87885  H2  TIP3 82197    -49.010  15.949  73.226  1.00  0.00      SOLV H
ATOM  87886  OH2 TIP3 82198    -52.421  11.341  68.910  1.00  0.00      SOLV O
ATOM  87887  H1  TIP3 82198    -52.540  10.372  68.911  1.00  0.00      SOLV H
ATOM  87888  H2  TIP3 82198    -51.700  11.448  68.275  1.00  0.00      SOLV H
ATOM  87889  OH2 TIP3 82199    -49.734  14.604  74.867  1.00  0.00      SOLV O
ATOM  87890  H1  TIP3 82199    -50.692  14.796  74.902  1.00  0.00      SOLV H
ATOM  87891  H2  TIP3 82199    -49.375  15.067  75.649  1.00  0.00      SOLV H
ATOM  87892  OH2 TIP3 82200    -51.297  20.602  66.595  1.00  0.00      SOLV O
ATOM  87893  H1  TIP3 82200    -51.851  19.895  66.194  1.00  0.00      SOLV H
ATOM  87894  H2  TIP3 82200    -51.587  20.589  67.533  1.00  0.00      SOLV H
ATOM  87895  OH2 TIP3 82201    -44.266  22.296  75.338  1.00  0.00      SOLV O
ATOM  87896  H1  TIP3 82201    -43.885  22.926  74.685  1.00  0.00      SOLV H
ATOM  87897  H2  TIP3 82201    -45.032  21.936  74.846  1.00  0.00      SOLV H
ATOM  87898  OH2 TIP3 82202    -45.260  15.102  64.728  1.00  0.00      SOLV O
ATOM  87899  H1  TIP3 82202    -46.195  14.867  64.532  1.00  0.00      SOLV H
ATOM  87900  H2  TIP3 82202    -45.321  15.997  65.114  1.00  0.00      SOLV H
ATOM  87901  OH2 TIP3 82203    -45.233  17.163  66.459  1.00  0.00      SOLV O
ATOM  87902  H1  TIP3 82203    -44.321  17.313  66.776  1.00  0.00      SOLV H
ATOM  87903  H2  TIP3 82203    -45.429  17.977  65.956  1.00  0.00      SOLV H
ATOM  87904  OH2 TIP3 82204    -55.692  18.296  72.299  1.00  0.00      SOLV O
ATOM  87905  H1  TIP3 82204    -55.022  18.534  71.637  1.00  0.00      SOLV H
ATOM  87906  H2  TIP3 82204    -55.267  17.591  72.797  1.00  0.00      SOLV H
ATOM  87907  OH2 TIP3 82205    -49.807  22.711  65.602  1.00  0.00      SOLV O
ATOM  87908  H1  TIP3 82205    -50.426  23.401  65.917  1.00  0.00      SOLV H
ATOM  87909  H2  TIP3 82205    -50.308  21.897  65.817  1.00  0.00      SOLV H
ATOM  87910  OH2 TIP3 82206    -40.753  18.971  66.169  1.00  0.00      SOLV O
ATOM  87911  H1  TIP3 82206    -41.161  18.527  65.391  1.00  0.00      SOLV H
ATOM  87912  H2  TIP3 82206    -40.908  19.895  65.881  1.00  0.00      SOLV H
ATOM  87913  OH2 TIP3 82207    -42.626  24.545  78.963  1.00  0.00      SOLV O
ATOM  87914  H1  TIP3 82207    -43.488  24.341  78.534  1.00  0.00      SOLV H
ATOM  87915  H2  TIP3 82207    -42.047  24.556  78.168  1.00  0.00      SOLV H
ATOM  87916  OH2 TIP3 82208    -45.230  26.692  66.533  1.00  0.00      SOLV O
ATOM  87917  H1  TIP3 82208    -45.301  25.794  66.884  1.00  0.00      SOLV H
ATOM  87918  H2  TIP3 82208    -44.830  26.550  65.653  1.00  0.00      SOLV H
ATOM  87919  OH2 TIP3 82209    -46.156  20.839  73.691  1.00  0.00      SOLV O
ATOM  87920  H1  TIP3 82209    -46.980  20.357  73.491  1.00  0.00      SOLV H
ATOM  87921  H2  TIP3 82209    -45.514  20.308  73.179  1.00  0.00      SOLV H
ATOM  87922  OH2 TIP3 82210    -54.567  22.436  69.700  1.00  0.00      SOLV O
ATOM  87923  H1  TIP3 82210    -54.434  23.370  69.485  1.00  0.00      SOLV H
ATOM  87924  H2  TIP3 82210    -55.476  22.279  69.426  1.00  0.00      SOLV H
ATOM  87925  OH2 TIP3 82211    -56.851  16.161  64.236  1.00  0.00      SOLV O
ATOM  87926  H1  TIP3 82211    -56.536  16.960  64.699  1.00  0.00      SOLV H
ATOM  87927  H2  TIP3 82211    -57.760  16.072  64.594  1.00  0.00      SOLV H
ATOM  87928  OH2 TIP3 82212    -52.479  20.717  69.211  1.00  0.00      SOLV O
ATOM  87929  H1  TIP3 82212    -53.081  21.467  69.380  1.00  0.00      SOLV H
ATOM  87930  H2  TIP3 82212    -52.990  19.991  69.620  1.00  0.00      SOLV H
ATOM  87931  OH2 TIP3 82213    -55.432  25.018  68.789  1.00  0.00      SOLV O
ATOM  87932  H1  TIP3 82213    -56.369  24.809  68.857  1.00  0.00      SOLV H
ATOM  87933  H2  TIP3 82213    -55.328  25.856  69.240  1.00  0.00      SOLV H
ATOM  87934  OH2 TIP3 82214    -48.843  22.126  75.355  1.00  0.00      SOLV O
ATOM  87935  H1  TIP3 82214    -49.007  21.770  76.231  1.00  0.00      SOLV H
ATOM  87936  H2  TIP3 82214    -47.972  21.745  75.143  1.00  0.00      SOLV H
ATOM  87937  OH2 TIP3 82215    -46.958  23.985  64.395  1.00  0.00      SOLV O
ATOM  87938  H1  TIP3 82215    -46.524  23.626  65.198  1.00  0.00      SOLV H
ATOM  87939  H2  TIP3 82215    -47.806  23.515  64.441  1.00  0.00      SOLV H
ATOM  87940  OH2 TIP3 82216    -44.170  29.577  64.688  1.00  0.00      SOLV O
ATOM  87941  H1  TIP3 82216    -43.774  30.416  64.395  1.00  0.00      SOLV H
ATOM  87942  H2  TIP3 82216    -45.076  29.896  64.881  1.00  0.00      SOLV H
ATOM  87943  OH2 TIP3 82217    -54.740  11.462  77.087  1.00  0.00      SOLV O
ATOM  87944  H1  TIP3 82217    -55.675  11.363  77.259  1.00  0.00      SOLV H
ATOM  87945  H2  TIP3 82217    -54.384  10.697  77.585  1.00  0.00      SOLV H
ATOM  87946  OH2 TIP3 82218    -45.723  23.036  66.706  1.00  0.00      SOLV O
ATOM  87947  H1  TIP3 82218    -45.735  22.166  67.153  1.00  0.00      SOLV H
ATOM  87948  H2  TIP3 82218    -44.780  23.271  66.797  1.00  0.00      SOLV H
ATOM  87949  OH2 TIP3 82219    -52.845  23.031  62.872  1.00  0.00      SOLV O
ATOM  87950  H1  TIP3 82219    -52.492  22.323  62.304  1.00  0.00      SOLV H
ATOM  87951  H2  TIP3 82219    -53.136  22.518  63.653  1.00  0.00      SOLV H
ATOM  87952  OH2 TIP3 82220    -53.867  22.219  65.315  1.00  0.00      SOLV O
ATOM  87953  H1  TIP3 82220    -53.413  21.814  66.064  1.00  0.00      SOLV H
ATOM  87954  H2  TIP3 82220    -54.051  23.127  65.628  1.00  0.00      SOLV H
ATOM  87955  OH2 TIP3 82221    -56.201  18.450  65.883  1.00  0.00      SOLV O
ATOM  87956  H1  TIP3 82221    -57.029  18.610  66.379  1.00  0.00      SOLV H
ATOM  87957  H2  TIP3 82221    -56.037  19.334  65.510  1.00  0.00      SOLV H
ATOM  87958  OH2 TIP3 82222    -46.356  14.135  76.100  1.00  0.00      SOLV O
ATOM  87959  H1  TIP3 82222    -45.745  14.422  76.788  1.00  0.00      SOLV H
ATOM  87960  H2  TIP3 82222    -46.474  13.184  76.312  1.00  0.00      SOLV H
ATOM  87961  OH2 TIP3 82223    -45.496  14.004  67.270  1.00  0.00      SOLV O
ATOM  87962  H1  TIP3 82223    -45.441  14.487  66.420  1.00  0.00      SOLV H
ATOM  87963  H2  TIP3 82223    -45.174  14.664  67.906  1.00  0.00      SOLV H
ATOM  87964  OH2 TIP3 82224    -51.718  24.728  66.066  1.00  0.00      SOLV O
ATOM  87965  H1  TIP3 82224    -52.688  24.829  66.076  1.00  0.00      SOLV H
ATOM  87966  H2  TIP3 82224    -51.464  25.373  65.393  1.00  0.00      SOLV H
ATOM  87967  OH2 TIP3 82225    -48.778  14.802  68.025  1.00  0.00      SOLV O
ATOM  87968  H1  TIP3 82225    -48.180  15.571  68.122  1.00  0.00      SOLV H
ATOM  87969  H2  TIP3 82225    -48.933  14.541  68.954  1.00  0.00      SOLV H
ATOM  87970  OH2 TIP3 82226    -48.521  15.987  77.127  1.00  0.00      SOLV O
ATOM  87971  H1  TIP3 82226    -48.612  16.433  77.991  1.00  0.00      SOLV H
ATOM  87972  H2  TIP3 82226    -47.757  15.409  77.277  1.00  0.00      SOLV H
ATOM  87973  OH2 TIP3 82227    -47.011  12.297  68.916  1.00  0.00      SOLV O
ATOM  87974  H1  TIP3 82227    -47.470  12.840  69.576  1.00  0.00      SOLV H
ATOM  87975  H2  TIP3 82227    -46.492  12.970  68.422  1.00  0.00      SOLV H
ATOM  87976  OH2 TIP3 82228    -54.523  24.820  66.058  1.00  0.00      SOLV O
ATOM  87977  H1  TIP3 82228    -54.767  25.601  65.508  1.00  0.00      SOLV H
ATOM  87978  H2  TIP3 82228    -54.917  25.038  66.918  1.00  0.00      SOLV H
ATOM  87979  OH2 TIP3 82229    -51.419  11.913  65.620  1.00  0.00      SOLV O
ATOM  87980  H1  TIP3 82229    -51.714  12.737  66.039  1.00  0.00      SOLV H
ATOM  87981  H2  TIP3 82229    -50.466  11.911  65.861  1.00  0.00      SOLV H
ATOM  87982  OH2 TIP3 82230    -44.594  19.063  72.114  1.00  0.00      SOLV O
ATOM  87983  H1  TIP3 82230    -45.225  18.387  71.795  1.00  0.00      SOLV H
ATOM  87984  H2  TIP3 82230    -43.912  18.514  72.531  1.00  0.00      SOLV H
ATOM  87985  OH2 TIP3 82231    -56.502  21.072  64.660  1.00  0.00      SOLV O
ATOM  87986  H1  TIP3 82231    -56.124  21.917  64.942  1.00  0.00      SOLV H
ATOM  87987  H2  TIP3 82231    -55.849  20.827  63.973  1.00  0.00      SOLV H
ATOM  87988  OH2 TIP3 82232    -55.714  13.617  63.924  1.00  0.00      SOLV O
ATOM  87989  H1  TIP3 82232    -56.003  14.545  64.022  1.00  0.00      SOLV H
ATOM  87990  H2  TIP3 82232    -56.438  13.213  63.435  1.00  0.00      SOLV H
ATOM  87991  OH2 TIP3 82233    -46.578  27.996  73.576  1.00  0.00      SOLV O
ATOM  87992  H1  TIP3 82233    -47.016  28.730  73.115  1.00  0.00      SOLV H
ATOM  87993  H2  TIP3 82233    -45.826  28.492  73.950  1.00  0.00      SOLV H
ATOM  87994  OH2 TIP3 82234    -53.263   9.067  72.513  1.00  0.00      SOLV O
ATOM  87995  H1  TIP3 82234    -53.339   8.963  71.536  1.00  0.00      SOLV H
ATOM  87996  H2  TIP3 82234    -53.273   8.125  72.798  1.00  0.00      SOLV H
ATOM  87997  OH2 TIP3 82235    -58.521  21.715  68.512  1.00  0.00      SOLV O
ATOM  87998  H1  TIP3 82235    -59.422  21.821  68.836  1.00  0.00      SOLV H
ATOM  87999  H2  TIP3 82235    -58.487  22.413  67.840  1.00  0.00      SOLV H
ATOM  88000  OH2 TIP3 82236    -51.551  25.432  63.093  1.00  0.00      SOLV O
ATOM  88001  H1  TIP3 82236    -52.040  24.574  63.111  1.00  0.00      SOLV H
ATOM  88002  H2  TIP3 82236    -50.711  25.137  62.695  1.00  0.00      SOLV H
ATOM  88003  OH2 TIP3 82237    -47.232  26.778  63.247  1.00  0.00      SOLV O
ATOM  88004  H1  TIP3 82237    -46.706  26.074  63.659  1.00  0.00      SOLV H
ATOM  88005  H2  TIP3 82237    -46.596  27.157  62.606  1.00  0.00      SOLV H
ATOM  88006  OH2 TIP3 82238    -54.470  19.833  63.002  1.00  0.00      SOLV O
ATOM  88007  H1  TIP3 82238    -54.044  19.229  63.628  1.00  0.00      SOLV H
ATOM  88008  H2  TIP3 82238    -53.696  20.078  62.452  1.00  0.00      SOLV H
ATOM  88009  OH2 TIP3 82239    -49.695  22.766  62.795  1.00  0.00      SOLV O
ATOM  88010  H1  TIP3 82239    -49.922  22.708  63.740  1.00  0.00      SOLV H
ATOM  88011  H2  TIP3 82239    -49.538  21.817  62.586  1.00  0.00      SOLV H
ATOM  88012  OH2 TIP3 82240    -46.668  22.054  77.587  1.00  0.00      SOLV O
ATOM  88013  H1  TIP3 82240    -46.060  22.820  77.503  1.00  0.00      SOLV H
ATOM  88014  H2  TIP3 82240    -47.490  22.466  77.884  1.00  0.00      SOLV H
ATOM  88015  OH2 TIP3 82241    -52.621  18.430  65.440  1.00  0.00      SOLV O
ATOM  88016  H1  TIP3 82241    -52.960  17.739  66.025  1.00  0.00      SOLV H
ATOM  88017  H2  TIP3 82241    -52.144  17.896  64.767  1.00  0.00      SOLV H
ATOM  88018  OH2 TIP3 82242    -52.416  15.842  77.558  1.00  0.00      SOLV O
ATOM  88019  H1  TIP3 82242    -52.945  16.375  78.173  1.00  0.00      SOLV H
ATOM  88020  H2  TIP3 82242    -51.973  16.541  77.035  1.00  0.00      SOLV H
ATOM  88021  OH2 TIP3 82243    -51.052  17.012  63.655  1.00  0.00      SOLV O
ATOM  88022  H1  TIP3 82243    -51.166  17.018  62.683  1.00  0.00      SOLV H
ATOM  88023  H2  TIP3 82243    -50.167  17.422  63.743  1.00  0.00      SOLV H
ATOM  88024  OH2 TIP3 82244    -43.014  22.384  63.109  1.00  0.00      SOLV O
ATOM  88025  H1  TIP3 82244    -43.055  21.983  62.222  1.00  0.00      SOLV H
ATOM  88026  H2  TIP3 82244    -43.333  23.289  62.900  1.00  0.00      SOLV H
ATOM  88027  OH2 TIP3 82245    -51.036  13.786  78.615  1.00  0.00      SOLV O
ATOM  88028  H1  TIP3 82245    -50.931  13.133  77.890  1.00  0.00      SOLV H
ATOM  88029  H2  TIP3 82245    -51.555  14.480  78.142  1.00  0.00      SOLV H
ATOM  88030  OH2 TIP3 82246    -50.442  12.360  76.329  1.00  0.00      SOLV O
ATOM  88031  H1  TIP3 82246    -50.111  13.001  75.665  1.00  0.00      SOLV H
ATOM  88032  H2  TIP3 82246    -51.250  12.009  75.890  1.00  0.00      SOLV H
ATOM  88033  OH2 TIP3 82247    -50.811  18.009  76.549  1.00  0.00      SOLV O
ATOM  88034  H1  TIP3 82247    -50.027  18.151  76.003  1.00  0.00      SOLV H
ATOM  88035  H2  TIP3 82247    -51.443  18.664  76.200  1.00  0.00      SOLV H
ATOM  88036  OH2 TIP3 82248    -45.804  17.497  81.229  1.00  0.00      SOLV O
ATOM  88037  H1  TIP3 82248    -45.408  16.666  81.511  1.00  0.00      SOLV H
ATOM  88038  H2  TIP3 82248    -45.174  18.152  81.546  1.00  0.00      SOLV H
ATOM  88039  OH2 TIP3 82249    -45.614  20.530  79.667  1.00  0.00      SOLV O
ATOM  88040  H1  TIP3 82249    -46.093  21.066  79.011  1.00  0.00      SOLV H
ATOM  88041  H2  TIP3 82249    -44.695  20.841  79.521  1.00  0.00      SOLV H
ATOM  88042  OH2 TIP3 82250    -48.846  10.229  76.767  1.00  0.00      SOLV O
ATOM  88043  H1  TIP3 82250    -49.364  11.051  76.615  1.00  0.00      SOLV H
ATOM  88044  H2  TIP3 82250    -49.398   9.573  76.288  1.00  0.00      SOLV H
ATOM  88045  OH2 TIP3 82251    -49.059  14.664  80.310  1.00  0.00      SOLV O
ATOM  88046  H1  TIP3 82251    -49.290  14.416  81.216  1.00  0.00      SOLV H
ATOM  88047  H2  TIP3 82251    -49.766  14.251  79.764  1.00  0.00      SOLV H
ATOM  88048  OH2 TIP3 82252    -46.239  14.742  79.311  1.00  0.00      SOLV O
ATOM  88049  H1  TIP3 82252    -47.157  14.591  79.593  1.00  0.00      SOLV H
ATOM  88050  H2  TIP3 82252    -45.738  14.387  80.067  1.00  0.00      SOLV H
ATOM  88051  OH2 TIP3 82253    -44.222  14.078  81.351  1.00  0.00      SOLV O
ATOM  88052  H1  TIP3 82253    -44.135  13.109  81.381  1.00  0.00      SOLV H
ATOM  88053  H2  TIP3 82253    -44.636  14.275  82.222  1.00  0.00      SOLV H
ATOM  88054  OH2 TIP3 82254    -48.414   9.702  79.401  1.00  0.00      SOLV O
ATOM  88055  H1  TIP3 82254    -47.575   9.195  79.365  1.00  0.00      SOLV H
ATOM  88056  H2  TIP3 82254    -48.613   9.797  78.446  1.00  0.00      SOLV H
ATOM  88057  OH2 TIP3 82255    -48.643  11.377  81.414  1.00  0.00      SOLV O
ATOM  88058  H1  TIP3 82255    -48.494  10.791  80.629  1.00  0.00      SOLV H
ATOM  88059  H2  TIP3 82255    -49.304  11.982  81.064  1.00  0.00      SOLV H
ATOM  88060  OH2 TIP3 82256    -54.778  27.255  64.798  1.00  0.00      SOLV O
ATOM  88061  H1  TIP3 82256    -53.840  27.507  64.715  1.00  0.00      SOLV H
ATOM  88062  H2  TIP3 82256    -55.118  27.673  63.983  1.00  0.00      SOLV H
ATOM  88063  OH2 TIP3 82257    -58.972  19.955  64.161  1.00  0.00      SOLV O
ATOM  88064  H1  TIP3 82257    -58.089  20.340  64.344  1.00  0.00      SOLV H
ATOM  88065  H2  TIP3 82257    -58.757  19.272  63.485  1.00  0.00      SOLV H
ATOM  88066  OH2 TIP3 82258    -44.235  29.565  73.972  1.00  0.00      SOLV O
ATOM  88067  H1  TIP3 82258    -44.484  29.745  74.900  1.00  0.00      SOLV H
ATOM  88068  H2  TIP3 82258    -43.789  30.373  73.695  1.00  0.00      SOLV H
ATOM  88069  OH2 TIP3 82259    -44.804  28.976  76.692  1.00  0.00      SOLV O
ATOM  88070  H1  TIP3 82259    -44.817  28.043  76.408  1.00  0.00      SOLV H
ATOM  88071  H2  TIP3 82259    -44.057  29.004  77.299  1.00  0.00      SOLV H
ATOM  88072  OH2 TIP3 82260    -42.846  23.408  67.043  1.00  0.00      SOLV O
ATOM  88073  H1  TIP3 82260    -42.177  24.105  67.193  1.00  0.00      SOLV H
ATOM  88074  H2  TIP3 82260    -42.568  22.754  67.722  1.00  0.00      SOLV H
ATOM  88075  OH2 TIP3 82261    -41.790  21.757  68.899  1.00  0.00      SOLV O
ATOM  88076  H1  TIP3 82261    -42.355  21.030  69.237  1.00  0.00      SOLV H
ATOM  88077  H2  TIP3 82261    -41.320  22.071  69.695  1.00  0.00      SOLV H
ATOM  88078  OH2 TIP3 82262    -42.902  24.252  73.996  1.00  0.00      SOLV O
ATOM  88079  H1  TIP3 82262    -42.081  24.077  73.504  1.00  0.00      SOLV H
ATOM  88080  H2  TIP3 82262    -43.123  25.148  73.674  1.00  0.00      SOLV H
ATOM  88081  OH2 TIP3 82263    -45.349  26.324  76.270  1.00  0.00      SOLV O
ATOM  88082  H1  TIP3 82263    -46.196  26.605  76.639  1.00  0.00      SOLV H
ATOM  88083  H2  TIP3 82263    -45.619  25.978  75.388  1.00  0.00      SOLV H
ATOM  88084  OH2 TIP3 82264    -41.501  21.682  65.297  1.00  0.00      SOLV O
ATOM  88085  H1  TIP3 82264    -42.092  21.844  64.526  1.00  0.00      SOLV H
ATOM  88086  H2  TIP3 82264    -41.894  22.300  65.939  1.00  0.00      SOLV H
ATOM  88087  OH2 TIP3 82265    -42.064  18.537  63.822  1.00  0.00      SOLV O
ATOM  88088  H1  TIP3 82265    -42.288  19.163  63.124  1.00  0.00      SOLV H
ATOM  88089  H2  TIP3 82265    -42.085  17.682  63.339  1.00  0.00      SOLV H
ATOM  88090  OH2 TIP3 82266    -43.465  19.607  69.508  1.00  0.00      SOLV O
ATOM  88091  H1  TIP3 82266    -43.226  18.672  69.375  1.00  0.00      SOLV H
ATOM  88092  H2  TIP3 82266    -43.827  19.618  70.411  1.00  0.00      SOLV H
ATOM  88093  OH2 TIP3 82267    -58.057  16.196  73.537  1.00  0.00      SOLV O
ATOM  88094  H1  TIP3 82267    -57.986  16.482  72.604  1.00  0.00      SOLV H
ATOM  88095  H2  TIP3 82267    -57.255  16.636  73.905  1.00  0.00      SOLV H
ATOM  88096  OH2 TIP3 82268    -43.254  21.748  79.214  1.00  0.00      SOLV O
ATOM  88097  H1  TIP3 82268    -42.403  21.252  79.259  1.00  0.00      SOLV H
ATOM  88098  H2  TIP3 82268    -42.932  22.647  79.051  1.00  0.00      SOLV H
ATOM  88099  OH2 TIP3 82269    -41.117  20.240  79.692  1.00  0.00      SOLV O
ATOM  88100  H1  TIP3 82269    -41.792  19.528  79.656  1.00  0.00      SOLV H
ATOM  88101  H2  TIP3 82269    -40.300  19.702  79.723  1.00  0.00      SOLV H
ATOM  88102  OH2 TIP3 82270    -42.006  15.938  62.990  1.00  0.00      SOLV O
ATOM  88103  H1  TIP3 82270    -41.278  15.640  63.568  1.00  0.00      SOLV H
ATOM  88104  H2  TIP3 82270    -42.643  15.202  63.014  1.00  0.00      SOLV H
ATOM  88105  OH2 TIP3 82271    -42.853  17.213  67.952  1.00  0.00      SOLV O
ATOM  88106  H1  TIP3 82271    -42.290  16.404  67.989  1.00  0.00      SOLV H
ATOM  88107  H2  TIP3 82271    -42.247  17.828  67.507  1.00  0.00      SOLV H
ATOM  88108  OH2 TIP3 82272    -42.406  17.777  73.493  1.00  0.00      SOLV O
ATOM  88109  H1  TIP3 82272    -41.673  18.411  73.277  1.00  0.00      SOLV H
ATOM  88110  H2  TIP3 82272    -42.878  18.264  74.174  1.00  0.00      SOLV H
ATOM  88111  OH2 TIP3 82273    -38.666  13.631  81.283  1.00  0.00      SOLV O
ATOM  88112  H1  TIP3 82273    -37.803  13.293  80.955  1.00  0.00      SOLV H
ATOM  88113  H2  TIP3 82273    -38.657  14.558  80.983  1.00  0.00      SOLV H
ATOM  88114  OH2 TIP3 82274    -41.382  14.869  67.958  1.00  0.00      SOLV O
ATOM  88115  H1  TIP3 82274    -41.028  14.489  68.786  1.00  0.00      SOLV H
ATOM  88116  H2  TIP3 82274    -41.754  14.066  67.537  1.00  0.00      SOLV H
ATOM  88117  OH2 TIP3 82275    -55.434  10.778  72.719  1.00  0.00      SOLV O
ATOM  88118  H1  TIP3 82275    -54.680  10.144  72.680  1.00  0.00      SOLV H
ATOM  88119  H2  TIP3 82275    -54.940  11.611  72.830  1.00  0.00      SOLV H
ATOM  88120  OH2 TIP3 82276    -39.682  15.633  79.762  1.00  0.00      SOLV O
ATOM  88121  H1  TIP3 82276    -40.636  15.509  79.888  1.00  0.00      SOLV H
ATOM  88122  H2  TIP3 82276    -39.424  15.122  78.990  1.00  0.00      SOLV H
ATOM  88123  OH2 TIP3 82277    -39.671  15.503  64.501  1.00  0.00      SOLV O
ATOM  88124  H1  TIP3 82277    -39.054  14.941  63.990  1.00  0.00      SOLV H
ATOM  88125  H2  TIP3 82277    -39.167  16.331  64.594  1.00  0.00      SOLV H
ATOM  88126  OH2 TIP3 82278    -56.334   9.667  67.654  1.00  0.00      SOLV O
ATOM  88127  H1  TIP3 82278    -57.255   9.420  67.463  1.00  0.00      SOLV H
ATOM  88128  H2  TIP3 82278    -56.120  10.274  66.917  1.00  0.00      SOLV H
ATOM  88129  OH2 TIP3 82279    -47.464  28.698  69.568  1.00  0.00      SOLV O
ATOM  88130  H1  TIP3 82279    -46.734  28.605  68.918  1.00  0.00      SOLV H
ATOM  88131  H2  TIP3 82279    -47.037  29.234  70.247  1.00  0.00      SOLV H
ATOM  88132  OH2 TIP3 82280    -55.697   8.757  75.775  1.00  0.00      SOLV O
ATOM  88133  H1  TIP3 82280    -56.114   8.103  76.386  1.00  0.00      SOLV H
ATOM  88134  H2  TIP3 82280    -56.426   8.796  75.144  1.00  0.00      SOLV H
ATOM  88135  OH2 TIP3 82281    -46.696  12.629  71.986  1.00  0.00      SOLV O
ATOM  88136  H1  TIP3 82281    -47.115  11.777  72.213  1.00  0.00      SOLV H
ATOM  88137  H2  TIP3 82281    -45.961  12.339  71.422  1.00  0.00      SOLV H
ATOM  88138  OH2 TIP3 82282    -41.260  12.588  72.193  1.00  0.00      SOLV O
ATOM  88139  H1  TIP3 82282    -40.805  13.193  71.565  1.00  0.00      SOLV H
ATOM  88140  H2  TIP3 82282    -42.144  12.488  71.787  1.00  0.00      SOLV H
ATOM  88141  OH2 TIP3 82283    -40.054  14.213  70.358  1.00  0.00      SOLV O
ATOM  88142  H1  TIP3 82283    -39.219  13.896  69.942  1.00  0.00      SOLV H
ATOM  88143  H2  TIP3 82283    -39.856  15.174  70.427  1.00  0.00      SOLV H
ATOM  88144  OH2 TIP3 82284    -53.445   8.754  69.800  1.00  0.00      SOLV O
ATOM  88145  H1  TIP3 82284    -54.159   8.299  69.313  1.00  0.00      SOLV H
ATOM  88146  H2  TIP3 82284    -52.720   8.098  69.697  1.00  0.00      SOLV H
ATOM  88147  OH2 TIP3 82285    -54.509   8.152  65.538  1.00  0.00      SOLV O
ATOM  88148  H1  TIP3 82285    -54.249   8.938  65.027  1.00  0.00      SOLV H
ATOM  88149  H2  TIP3 82285    -55.211   8.493  66.110  1.00  0.00      SOLV H
ATOM  88150  OH2 TIP3 82286    -49.134  10.189  69.616  1.00  0.00      SOLV O
ATOM  88151  H1  TIP3 82286    -48.398  10.812  69.511  1.00  0.00      SOLV H
ATOM  88152  H2  TIP3 82286    -49.125  10.010  70.560  1.00  0.00      SOLV H
ATOM  88153  OH2 TIP3 82287    -43.816  12.144  71.219  1.00  0.00      SOLV O
ATOM  88154  H1  TIP3 82287    -43.834  12.164  70.255  1.00  0.00      SOLV H
ATOM  88155  H2  TIP3 82287    -43.941  11.181  71.394  1.00  0.00      SOLV H
ATOM  88156  OH2 TIP3 82288    -42.647  12.623  66.913  1.00  0.00      SOLV O
ATOM  88157  H1  TIP3 82288    -43.569  12.869  66.741  1.00  0.00      SOLV H
ATOM  88158  H2  TIP3 82288    -42.753  11.663  67.108  1.00  0.00      SOLV H
ATOM  88159  OH2 TIP3 82289    -59.867  23.191  66.568  1.00  0.00      SOLV O
ATOM  88160  H1  TIP3 82289    -60.480  22.948  65.843  1.00  0.00      SOLV H
ATOM  88161  H2  TIP3 82289    -60.181  24.095  66.725  1.00  0.00      SOLV H
ATOM  88162  OH2 TIP3 82290    -53.371  10.568  64.003  1.00  0.00      SOLV O
ATOM  88163  H1  TIP3 82290    -52.667  10.151  63.473  1.00  0.00      SOLV H
ATOM  88164  H2  TIP3 82290    -52.847  11.046  64.675  1.00  0.00      SOLV H
ATOM  88165  OH2 TIP3 82291    -48.835  12.533  66.495  1.00  0.00      SOLV O
ATOM  88166  H1  TIP3 82291    -48.329  12.017  67.138  1.00  0.00      SOLV H
ATOM  88167  H2  TIP3 82291    -48.945  13.370  66.990  1.00  0.00      SOLV H
ATOM  88168  OH2 TIP3 82292    -52.012  27.422  64.881  1.00  0.00      SOLV O
ATOM  88169  H1  TIP3 82292    -51.151  27.852  64.705  1.00  0.00      SOLV H
ATOM  88170  H2  TIP3 82292    -52.003  26.786  64.126  1.00  0.00      SOLV H
ATOM  88171  OH2 TIP3 82293    -45.510  29.151  67.627  1.00  0.00      SOLV O
ATOM  88172  H1  TIP3 82293    -45.378  28.301  67.138  1.00  0.00      SOLV H
ATOM  88173  H2  TIP3 82293    -45.788  29.740  66.896  1.00  0.00      SOLV H
ATOM  88174  OH2 TIP3 82294    -53.640   9.179  79.106  1.00  0.00      SOLV O
ATOM  88175  H1  TIP3 82294    -53.886   8.505  79.749  1.00  0.00      SOLV H
ATOM  88176  H2  TIP3 82294    -52.908   9.590  79.605  1.00  0.00      SOLV H
ATOM  88177  OH2 TIP3 82295    -51.478   9.335  80.904  1.00  0.00      SOLV O
ATOM  88178  H1  TIP3 82295    -50.579   9.212  80.570  1.00  0.00      SOLV H
ATOM  88179  H2  TIP3 82295    -51.704   8.464  81.248  1.00  0.00      SOLV H
ATOM  88180  OH2 TIP3 82296    -58.505  24.656  63.449  1.00  0.00      SOLV O
ATOM  88181  H1  TIP3 82296    -58.841  24.846  64.338  1.00  0.00      SOLV H
ATOM  88182  H2  TIP3 82296    -57.567  24.429  63.588  1.00  0.00      SOLV H
ATOM  88183  OH2 TIP3 82297    -43.414  11.450  81.032  1.00  0.00      SOLV O
ATOM  88184  H1  TIP3 82297    -43.298  11.010  81.903  1.00  0.00      SOLV H
ATOM  88185  H2  TIP3 82297    -42.543  11.789  80.856  1.00  0.00      SOLV H
ATOM  88186  OH2 TIP3 82298    -30.132  26.697  69.706  1.00  0.00      SOLV O
ATOM  88187  H1  TIP3 82298    -30.472  27.615  69.645  1.00  0.00      SOLV H
ATOM  88188  H2  TIP3 82298    -30.713  26.249  69.070  1.00  0.00      SOLV H
ATOM  88189  OH2 TIP3 82299    -30.933  25.676  73.163  1.00  0.00      SOLV O
ATOM  88190  H1  TIP3 82299    -30.737  25.066  73.889  1.00  0.00      SOLV H
ATOM  88191  H2  TIP3 82299    -31.047  25.069  72.418  1.00  0.00      SOLV H
ATOM  88192  OH2 TIP3 82300    -38.076  22.791  74.784  1.00  0.00      SOLV O
ATOM  88193  H1  TIP3 82300    -37.718  22.119  75.399  1.00  0.00      SOLV H
ATOM  88194  H2  TIP3 82300    -37.475  23.530  74.952  1.00  0.00      SOLV H
ATOM  88195  OH2 TIP3 82301    -28.496  29.688  71.427  1.00  0.00      SOLV O
ATOM  88196  H1  TIP3 82301    -28.562  28.849  71.901  1.00  0.00      SOLV H
ATOM  88197  H2  TIP3 82301    -28.581  30.330  72.148  1.00  0.00      SOLV H
ATOM  88198  OH2 TIP3 82302    -38.659  27.279  73.211  1.00  0.00      SOLV O
ATOM  88199  H1  TIP3 82302    -38.619  26.342  72.929  1.00  0.00      SOLV H
ATOM  88200  H2  TIP3 82302    -37.708  27.460  73.321  1.00  0.00      SOLV H
ATOM  88201  OH2 TIP3 82303    -39.632  20.047  68.672  1.00  0.00      SOLV O
ATOM  88202  H1  TIP3 82303    -40.312  20.746  68.655  1.00  0.00      SOLV H
ATOM  88203  H2  TIP3 82303    -40.028  19.406  68.066  1.00  0.00      SOLV H
ATOM  88204  OH2 TIP3 82304    -39.761  22.389  70.839  1.00  0.00      SOLV O
ATOM  88205  H1  TIP3 82304    -39.246  21.670  71.261  1.00  0.00      SOLV H
ATOM  88206  H2  TIP3 82304    -39.100  22.768  70.245  1.00  0.00      SOLV H
ATOM  88207  OH2 TIP3 82305    -32.890  33.556  71.754  1.00  0.00      SOLV O
ATOM  88208  H1  TIP3 82305    -32.089  33.104  71.394  1.00  0.00      SOLV H
ATOM  88209  H2  TIP3 82305    -32.946  33.170  72.634  1.00  0.00      SOLV H
ATOM  88210  OH2 TIP3 82306    -33.299  27.395  73.633  1.00  0.00      SOLV O
ATOM  88211  H1  TIP3 82306    -32.732  26.879  73.034  1.00  0.00      SOLV H
ATOM  88212  H2  TIP3 82306    -32.600  27.812  74.169  1.00  0.00      SOLV H
ATOM  88213  OH2 TIP3 82307    -22.332  22.363  74.428  1.00  0.00      SOLV O
ATOM  88214  H1  TIP3 82307    -22.359  23.015  75.159  1.00  0.00      SOLV H
ATOM  88215  H2  TIP3 82307    -22.007  22.918  73.701  1.00  0.00      SOLV H
ATOM  88216  OH2 TIP3 82308    -28.483  23.173  73.910  1.00  0.00      SOLV O
ATOM  88217  H1  TIP3 82308    -27.950  22.355  73.939  1.00  0.00      SOLV H
ATOM  88218  H2  TIP3 82308    -28.562  23.303  72.946  1.00  0.00      SOLV H
ATOM  88219  OH2 TIP3 82309    -34.260  19.089  71.188  1.00  0.00      SOLV O
ATOM  88220  H1  TIP3 82309    -34.446  19.919  70.701  1.00  0.00      SOLV H
ATOM  88221  H2  TIP3 82309    -34.437  18.430  70.483  1.00  0.00      SOLV H
ATOM  88222  OH2 TIP3 82310    -27.005  21.838  69.529  1.00  0.00      SOLV O
ATOM  88223  H1  TIP3 82310    -26.296  21.685  70.198  1.00  0.00      SOLV H
ATOM  88224  H2  TIP3 82310    -26.571  22.482  68.948  1.00  0.00      SOLV H
ATOM  88225  OH2 TIP3 82311    -38.277  20.241  71.859  1.00  0.00      SOLV O
ATOM  88226  H1  TIP3 82311    -37.466  19.987  72.346  1.00  0.00      SOLV H
ATOM  88227  H2  TIP3 82311    -38.022  19.973  70.956  1.00  0.00      SOLV H
ATOM  88228  OH2 TIP3 82312    -33.955  23.373  71.244  1.00  0.00      SOLV O
ATOM  88229  H1  TIP3 82312    -33.073  23.139  71.596  1.00  0.00      SOLV H
ATOM  88230  H2  TIP3 82312    -34.162  22.590  70.693  1.00  0.00      SOLV H
ATOM  88231  OH2 TIP3 82313    -22.362  23.901  76.688  1.00  0.00      SOLV O
ATOM  88232  H1  TIP3 82313    -23.232  24.332  76.538  1.00  0.00      SOLV H
ATOM  88233  H2  TIP3 82313    -22.376  23.783  77.649  1.00  0.00      SOLV H
ATOM  88234  OH2 TIP3 82314    -34.960  17.729  75.196  1.00  0.00      SOLV O
ATOM  88235  H1  TIP3 82314    -35.452  18.169  74.480  1.00  0.00      SOLV H
ATOM  88236  H2  TIP3 82314    -35.651  17.659  75.887  1.00  0.00      SOLV H
ATOM  88237  OH2 TIP3 82315    -31.255  29.035  68.771  1.00  0.00      SOLV O
ATOM  88238  H1  TIP3 82315    -31.431  28.778  67.861  1.00  0.00      SOLV H
ATOM  88239  H2  TIP3 82315    -31.833  29.814  68.882  1.00  0.00      SOLV H
ATOM  88240  OH2 TIP3 82316    -35.104  25.752  75.424  1.00  0.00      SOLV O
ATOM  88241  H1  TIP3 82316    -35.962  26.132  75.724  1.00  0.00      SOLV H
ATOM  88242  H2  TIP3 82316    -34.634  26.554  75.143  1.00  0.00      SOLV H
ATOM  88243  OH2 TIP3 82317    -25.131  21.728  71.526  1.00  0.00      SOLV O
ATOM  88244  H1  TIP3 82317    -25.096  20.953  72.099  1.00  0.00      SOLV H
ATOM  88245  H2  TIP3 82317    -24.688  22.404  72.064  1.00  0.00      SOLV H
ATOM  88246  OH2 TIP3 82318    -36.049  19.261  73.174  1.00  0.00      SOLV O
ATOM  88247  H1  TIP3 82318    -35.627  20.042  73.601  1.00  0.00      SOLV H
ATOM  88248  H2  TIP3 82318    -35.362  19.084  72.485  1.00  0.00      SOLV H
ATOM  88249  OH2 TIP3 82319    -37.296  27.084  76.259  1.00  0.00      SOLV O
ATOM  88250  H1  TIP3 82319    -37.610  27.964  75.973  1.00  0.00      SOLV H
ATOM  88251  H2  TIP3 82319    -38.110  26.747  76.688  1.00  0.00      SOLV H
ATOM  88252  OH2 TIP3 82320    -40.903  25.451  67.042  1.00  0.00      SOLV O
ATOM  88253  H1  TIP3 82320    -41.208  25.721  66.159  1.00  0.00      SOLV H
ATOM  88254  H2  TIP3 82320    -41.006  26.264  67.569  1.00  0.00      SOLV H
ATOM  88255  OH2 TIP3 82321    -28.558  31.591  73.866  1.00  0.00      SOLV O
ATOM  88256  H1  TIP3 82321    -29.502  31.334  73.956  1.00  0.00      SOLV H
ATOM  88257  H2  TIP3 82321    -28.648  32.532  73.624  1.00  0.00      SOLV H
ATOM  88258  OH2 TIP3 82322    -24.397  20.679  75.322  1.00  0.00      SOLV O
ATOM  88259  H1  TIP3 82322    -25.286  20.959  75.050  1.00  0.00      SOLV H
ATOM  88260  H2  TIP3 82322    -23.814  21.214  74.744  1.00  0.00      SOLV H
ATOM  88261  OH2 TIP3 82323    -30.330  16.468  72.685  1.00  0.00      SOLV O
ATOM  88262  H1  TIP3 82323    -30.187  15.507  72.610  1.00  0.00      SOLV H
ATOM  88263  H2  TIP3 82323    -31.264  16.490  72.980  1.00  0.00      SOLV H
ATOM  88264  OH2 TIP3 82324    -30.838  32.633  70.333  1.00  0.00      SOLV O
ATOM  88265  H1  TIP3 82324    -30.136  32.072  69.935  1.00  0.00      SOLV H
ATOM  88266  H2  TIP3 82324    -30.506  33.518  70.063  1.00  0.00      SOLV H
ATOM  88267  OH2 TIP3 82325    -28.975  31.081  68.999  1.00  0.00      SOLV O
ATOM  88268  H1  TIP3 82325    -29.032  30.362  68.354  1.00  0.00      SOLV H
ATOM  88269  H2  TIP3 82325    -28.744  30.584  69.811  1.00  0.00      SOLV H
ATOM  88270  OH2 TIP3 82326    -26.916  30.321  77.420  1.00  0.00      SOLV O
ATOM  88271  H1  TIP3 82326    -26.676  29.722  76.679  1.00  0.00      SOLV H
ATOM  88272  H2  TIP3 82326    -27.053  31.173  76.958  1.00  0.00      SOLV H
ATOM  88273  OH2 TIP3 82327    -31.142  25.591  67.243  1.00  0.00      SOLV O
ATOM  88274  H1  TIP3 82327    -31.972  25.899  66.834  1.00  0.00      SOLV H
ATOM  88275  H2  TIP3 82327    -30.486  25.813  66.557  1.00  0.00      SOLV H
ATOM  88276  OH2 TIP3 82328    -30.583  24.139  64.167  1.00  0.00      SOLV O
ATOM  88277  H1  TIP3 82328    -29.960  24.465  64.841  1.00  0.00      SOLV H
ATOM  88278  H2  TIP3 82328    -29.961  23.673  63.584  1.00  0.00      SOLV H
ATOM  88279  OH2 TIP3 82329    -23.990  27.435  75.499  1.00  0.00      SOLV O
ATOM  88280  H1  TIP3 82329    -24.869  27.865  75.540  1.00  0.00      SOLV H
ATOM  88281  H2  TIP3 82329    -23.611  27.868  74.710  1.00  0.00      SOLV H
ATOM  88282  OH2 TIP3 82330    -27.964  26.862  68.088  1.00  0.00      SOLV O
ATOM  88283  H1  TIP3 82330    -28.691  26.859  68.754  1.00  0.00      SOLV H
ATOM  88284  H2  TIP3 82330    -27.235  26.473  68.609  1.00  0.00      SOLV H
ATOM  88285  OH2 TIP3 82331    -27.434  25.151  77.206  1.00  0.00      SOLV O
ATOM  88286  H1  TIP3 82331    -27.694  25.859  77.820  1.00  0.00      SOLV H
ATOM  88287  H2  TIP3 82331    -28.167  25.213  76.560  1.00  0.00      SOLV H
ATOM  88288  OH2 TIP3 82332    -36.096  24.709  70.101  1.00  0.00      SOLV O
ATOM  88289  H1  TIP3 82332    -36.257  24.270  69.236  1.00  0.00      SOLV H
ATOM  88290  H2  TIP3 82332    -35.269  24.268  70.390  1.00  0.00      SOLV H
ATOM  88291  OH2 TIP3 82333    -35.946  28.362  72.780  1.00  0.00      SOLV O
ATOM  88292  H1  TIP3 82333    -35.817  27.921  71.928  1.00  0.00      SOLV H
ATOM  88293  H2  TIP3 82333    -35.060  28.253  73.175  1.00  0.00      SOLV H
ATOM  88294  OH2 TIP3 82334    -35.360  23.661  73.698  1.00  0.00      SOLV O
ATOM  88295  H1  TIP3 82334    -34.827  23.887  72.909  1.00  0.00      SOLV H
ATOM  88296  H2  TIP3 82334    -35.186  24.425  74.291  1.00  0.00      SOLV H
ATOM  88297  OH2 TIP3 82335    -31.161  31.032  74.370  1.00  0.00      SOLV O
ATOM  88298  H1  TIP3 82335    -31.601  31.563  75.051  1.00  0.00      SOLV H
ATOM  88299  H2  TIP3 82335    -31.152  30.131  74.761  1.00  0.00      SOLV H
ATOM  88300  OH2 TIP3 82336    -35.852  28.199  78.389  1.00  0.00      SOLV O
ATOM  88301  H1  TIP3 82336    -36.539  28.683  78.887  1.00  0.00      SOLV H
ATOM  88302  H2  TIP3 82336    -36.390  27.748  77.708  1.00  0.00      SOLV H
ATOM  88303  OH2 TIP3 82337    -28.764  25.741  65.742  1.00  0.00      SOLV O
ATOM  88304  H1  TIP3 82337    -28.363  26.163  66.537  1.00  0.00      SOLV H
ATOM  88305  H2  TIP3 82337    -28.469  26.350  65.027  1.00  0.00      SOLV H
ATOM  88306  OH2 TIP3 82338    -37.553  23.496  77.627  1.00  0.00      SOLV O
ATOM  88307  H1  TIP3 82338    -37.736  24.124  78.353  1.00  0.00      SOLV H
ATOM  88308  H2  TIP3 82338    -38.455  23.267  77.349  1.00  0.00      SOLV H
ATOM  88309  OH2 TIP3 82339    -33.187  31.266  69.276  1.00  0.00      SOLV O
ATOM  88310  H1  TIP3 82339    -32.744  31.757  69.983  1.00  0.00      SOLV H
ATOM  88311  H2  TIP3 82339    -33.895  31.860  69.004  1.00  0.00      SOLV H
ATOM  88312  OH2 TIP3 82340    -38.273  29.444  79.137  1.00  0.00      SOLV O
ATOM  88313  H1  TIP3 82340    -38.315  29.409  78.163  1.00  0.00      SOLV H
ATOM  88314  H2  TIP3 82340    -39.078  28.962  79.415  1.00  0.00      SOLV H
ATOM  88315  OH2 TIP3 82341    -22.470  19.192  65.621  1.00  0.00      SOLV O
ATOM  88316  H1  TIP3 82341    -23.391  19.023  65.915  1.00  0.00      SOLV H
ATOM  88317  H2  TIP3 82341    -22.545  20.084  65.237  1.00  0.00      SOLV H
ATOM  88318  OH2 TIP3 82342    -36.736  23.515  67.668  1.00  0.00      SOLV O
ATOM  88319  H1  TIP3 82342    -37.239  24.080  67.047  1.00  0.00      SOLV H
ATOM  88320  H2  TIP3 82342    -37.065  22.643  67.427  1.00  0.00      SOLV H
ATOM  88321  OH2 TIP3 82343    -26.239  33.138  64.059  1.00  0.00      SOLV O
ATOM  88322  H1  TIP3 82343    -26.450  34.082  64.124  1.00  0.00      SOLV H
ATOM  88323  H2  TIP3 82343    -25.260  33.112  64.019  1.00  0.00      SOLV H
ATOM  88324  OH2 TIP3 82344    -41.294  24.418  76.542  1.00  0.00      SOLV O
ATOM  88325  H1  TIP3 82344    -41.620  24.268  75.635  1.00  0.00      SOLV H
ATOM  88326  H2  TIP3 82344    -40.835  23.569  76.731  1.00  0.00      SOLV H
ATOM  88327  OH2 TIP3 82345    -42.352  26.969  73.304  1.00  0.00      SOLV O
ATOM  88328  H1  TIP3 82345    -41.404  27.148  73.313  1.00  0.00      SOLV H
ATOM  88329  H2  TIP3 82345    -42.713  27.681  73.853  1.00  0.00      SOLV H
ATOM  88330  OH2 TIP3 82346    -25.347  33.692  79.090  1.00  0.00      SOLV O
ATOM  88331  H1  TIP3 82346    -25.176  32.738  78.988  1.00  0.00      SOLV H
ATOM  88332  H2  TIP3 82346    -26.283  33.665  79.389  1.00  0.00      SOLV H
ATOM  88333  OH2 TIP3 82347    -33.793  30.220  77.833  1.00  0.00      SOLV O
ATOM  88334  H1  TIP3 82347    -33.997  31.011  78.378  1.00  0.00      SOLV H
ATOM  88335  H2  TIP3 82347    -34.486  29.601  78.133  1.00  0.00      SOLV H
ATOM  88336  OH2 TIP3 82348    -34.659  33.866  67.681  1.00  0.00      SOLV O
ATOM  88337  H1  TIP3 82348    -34.592  33.823  66.709  1.00  0.00      SOLV H
ATOM  88338  H2  TIP3 82348    -34.837  34.794  67.890  1.00  0.00      SOLV H
ATOM  88339  OH2 TIP3 82349    -40.249  30.726  69.525  1.00  0.00      SOLV O
ATOM  88340  H1  TIP3 82349    -39.923  30.396  70.390  1.00  0.00      SOLV H
ATOM  88341  H2  TIP3 82349    -40.842  29.994  69.284  1.00  0.00      SOLV H
ATOM  88342  OH2 TIP3 82350    -31.622  34.001  64.624  1.00  0.00      SOLV O
ATOM  88343  H1  TIP3 82350    -30.782  33.734  64.189  1.00  0.00      SOLV H
ATOM  88344  H2  TIP3 82350    -31.318  34.037  65.552  1.00  0.00      SOLV H
ATOM  88345  OH2 TIP3 82351    -31.762  33.974  67.407  1.00  0.00      SOLV O
ATOM  88346  H1  TIP3 82351    -32.657  33.706  67.665  1.00  0.00      SOLV H
ATOM  88347  H2  TIP3 82351    -31.211  33.427  67.985  1.00  0.00      SOLV H
ATOM  88348  OH2 TIP3 82352    -25.248  24.674  79.460  1.00  0.00      SOLV O
ATOM  88349  H1  TIP3 82352    -25.871  24.907  78.758  1.00  0.00      SOLV H
ATOM  88350  H2  TIP3 82352    -24.933  23.797  79.171  1.00  0.00      SOLV H
ATOM  88351  OH2 TIP3 82353    -39.612  26.470  77.486  1.00  0.00      SOLV O
ATOM  88352  H1  TIP3 82353    -39.208  26.135  78.320  1.00  0.00      SOLV H
ATOM  88353  H2  TIP3 82353    -40.177  25.723  77.215  1.00  0.00      SOLV H
ATOM  88354  OH2 TIP3 82354    -33.119  16.456  73.413  1.00  0.00      SOLV O
ATOM  88355  H1  TIP3 82354    -33.926  16.052  73.029  1.00  0.00      SOLV H
ATOM  88356  H2  TIP3 82354    -33.530  17.162  73.939  1.00  0.00      SOLV H
ATOM  88357  OH2 TIP3 82355    -28.644  17.748  76.836  1.00  0.00      SOLV O
ATOM  88358  H1  TIP3 82355    -28.097  17.425  77.577  1.00  0.00      SOLV H
ATOM  88359  H2  TIP3 82355    -29.486  17.256  76.960  1.00  0.00      SOLV H
ATOM  88360  OH2 TIP3 82356    -26.844  22.365  77.663  1.00  0.00      SOLV O
ATOM  88361  H1  TIP3 82356    -27.365  22.030  78.425  1.00  0.00      SOLV H
ATOM  88362  H2  TIP3 82356    -27.263  23.223  77.476  1.00  0.00      SOLV H
ATOM  88363  OH2 TIP3 82357    -27.707  27.139  63.546  1.00  0.00      SOLV O
ATOM  88364  H1  TIP3 82357    -27.701  27.004  62.576  1.00  0.00      SOLV H
ATOM  88365  H2  TIP3 82357    -27.044  27.843  63.639  1.00  0.00      SOLV H
ATOM  88366  OH2 TIP3 82358    -29.806  19.982  64.186  1.00  0.00      SOLV O
ATOM  88367  H1  TIP3 82358    -30.175  19.769  65.057  1.00  0.00      SOLV H
ATOM  88368  H2  TIP3 82358    -29.848  19.109  63.760  1.00  0.00      SOLV H
ATOM  88369  OH2 TIP3 82359    -34.770  21.147  74.642  1.00  0.00      SOLV O
ATOM  88370  H1  TIP3 82359    -35.416  21.004  75.356  1.00  0.00      SOLV H
ATOM  88371  H2  TIP3 82359    -35.009  22.046  74.320  1.00  0.00      SOLV H
ATOM  88372  OH2 TIP3 82360    -34.768  21.251  69.574  1.00  0.00      SOLV O
ATOM  88373  H1  TIP3 82360    -35.618  20.798  69.397  1.00  0.00      SOLV H
ATOM  88374  H2  TIP3 82360    -34.325  21.150  68.702  1.00  0.00      SOLV H
ATOM  88375  OH2 TIP3 82361    -29.714  23.536  68.332  1.00  0.00      SOLV O
ATOM  88376  H1  TIP3 82361    -30.353  24.210  68.012  1.00  0.00      SOLV H
ATOM  88377  H2  TIP3 82361    -29.000  23.629  67.675  1.00  0.00      SOLV H
ATOM  88378  OH2 TIP3 82362    -30.675  23.504  79.779  1.00  0.00      SOLV O
ATOM  88379  H1  TIP3 82362    -30.892  22.588  80.066  1.00  0.00      SOLV H
ATOM  88380  H2  TIP3 82362    -29.814  23.637  80.210  1.00  0.00      SOLV H
ATOM  88381  OH2 TIP3 82363    -28.637  23.388  71.130  1.00  0.00      SOLV O
ATOM  88382  H1  TIP3 82363    -29.058  23.839  70.375  1.00  0.00      SOLV H
ATOM  88383  H2  TIP3 82363    -28.158  22.682  70.642  1.00  0.00      SOLV H
ATOM  88384  OH2 TIP3 82364    -37.076  20.673  76.383  1.00  0.00      SOLV O
ATOM  88385  H1  TIP3 82364    -37.049  21.079  77.262  1.00  0.00      SOLV H
ATOM  88386  H2  TIP3 82364    -37.060  19.724  76.590  1.00  0.00      SOLV H
ATOM  88387  OH2 TIP3 82365    -32.959  19.251  63.116  1.00  0.00      SOLV O
ATOM  88388  H1  TIP3 82365    -33.207  18.852  63.973  1.00  0.00      SOLV H
ATOM  88389  H2  TIP3 82365    -33.816  19.516  62.757  1.00  0.00      SOLV H
ATOM  88390  OH2 TIP3 82366    -39.223  16.804  70.300  1.00  0.00      SOLV O
ATOM  88391  H1  TIP3 82366    -38.583  16.979  71.019  1.00  0.00      SOLV H
ATOM  88392  H2  TIP3 82366    -38.658  16.602  69.535  1.00  0.00      SOLV H
ATOM  88393  OH2 TIP3 82367    -38.316  17.857  65.694  1.00  0.00      SOLV O
ATOM  88394  H1  TIP3 82367    -37.914  18.585  65.168  1.00  0.00      SOLV H
ATOM  88395  H2  TIP3 82367    -39.124  18.304  66.016  1.00  0.00      SOLV H
ATOM  88396  OH2 TIP3 82368    -29.863  24.648  75.741  1.00  0.00      SOLV O
ATOM  88397  H1  TIP3 82368    -29.321  24.113  75.118  1.00  0.00      SOLV H
ATOM  88398  H2  TIP3 82368    -30.131  23.973  76.387  1.00  0.00      SOLV H
ATOM  88399  OH2 TIP3 82369    -31.515  19.849  70.554  1.00  0.00      SOLV O
ATOM  88400  H1  TIP3 82369    -32.382  19.510  70.845  1.00  0.00      SOLV H
ATOM  88401  H2  TIP3 82369    -31.011  19.825  71.381  1.00  0.00      SOLV H
ATOM  88402  OH2 TIP3 82370    -36.948  19.542  69.440  1.00  0.00      SOLV O
ATOM  88403  H1  TIP3 82370    -37.824  19.468  69.009  1.00  0.00      SOLV H
ATOM  88404  H2  TIP3 82370    -36.433  18.822  69.031  1.00  0.00      SOLV H
ATOM  88405  OH2 TIP3 82371    -33.620  20.829  67.101  1.00  0.00      SOLV O
ATOM  88406  H1  TIP3 82371    -32.703  21.160  67.203  1.00  0.00      SOLV H
ATOM  88407  H2  TIP3 82371    -33.954  21.309  66.321  1.00  0.00      SOLV H
ATOM  88408  OH2 TIP3 82372    -27.175  20.650  73.781  1.00  0.00      SOLV O
ATOM  88409  H1  TIP3 82372    -27.787  20.419  74.512  1.00  0.00      SOLV H
ATOM  88410  H2  TIP3 82372    -27.540  20.127  73.048  1.00  0.00      SOLV H
ATOM  88411  OH2 TIP3 82373    -35.087  21.445  64.675  1.00  0.00      SOLV O
ATOM  88412  H1  TIP3 82373    -35.557  21.025  63.931  1.00  0.00      SOLV H
ATOM  88413  H2  TIP3 82373    -34.447  21.994  64.181  1.00  0.00      SOLV H
ATOM  88414  OH2 TIP3 82374    -29.306  36.397  80.143  1.00  0.00      SOLV O
ATOM  88415  H1  TIP3 82374    -29.169  36.855  79.291  1.00  0.00      SOLV H
ATOM  88416  H2  TIP3 82374    -28.747  36.934  80.732  1.00  0.00      SOLV H
ATOM  88417  OH2 TIP3 82375    -38.400  25.307  79.646  1.00  0.00      SOLV O
ATOM  88418  H1  TIP3 82375    -37.776  25.628  80.335  1.00  0.00      SOLV H
ATOM  88419  H2  TIP3 82375    -39.162  25.081  80.224  1.00  0.00      SOLV H
ATOM  88420  OH2 TIP3 82376    -31.320  22.802  72.434  1.00  0.00      SOLV O
ATOM  88421  H1  TIP3 82376    -30.516  22.585  71.938  1.00  0.00      SOLV H
ATOM  88422  H2  TIP3 82376    -31.218  22.258  73.234  1.00  0.00      SOLV H
ATOM  88423  OH2 TIP3 82377    -34.672  17.628  68.878  1.00  0.00      SOLV O
ATOM  88424  H1  TIP3 82377    -34.749  16.657  68.922  1.00  0.00      SOLV H
ATOM  88425  H2  TIP3 82377    -33.905  17.744  68.301  1.00  0.00      SOLV H
ATOM  88426  OH2 TIP3 82378    -31.963  20.878  74.867  1.00  0.00      SOLV O
ATOM  88427  H1  TIP3 82378    -32.915  21.091  74.910  1.00  0.00      SOLV H
ATOM  88428  H2  TIP3 82378    -31.585  21.350  75.635  1.00  0.00      SOLV H
ATOM  88429  OH2 TIP3 82379    -33.524  26.886  66.588  1.00  0.00      SOLV O
ATOM  88430  H1  TIP3 82379    -34.081  26.175  66.203  1.00  0.00      SOLV H
ATOM  88431  H2  TIP3 82379    -33.798  26.884  67.531  1.00  0.00      SOLV H
ATOM  88432  OH2 TIP3 82380    -26.483  28.569  75.329  1.00  0.00      SOLV O
ATOM  88433  H1  TIP3 82380    -26.120  29.210  74.678  1.00  0.00      SOLV H
ATOM  88434  H2  TIP3 82380    -27.264  28.220  74.850  1.00  0.00      SOLV H
ATOM  88435  OH2 TIP3 82381    -27.497  21.374  64.759  1.00  0.00      SOLV O
ATOM  88436  H1  TIP3 82381    -28.428  21.173  64.526  1.00  0.00      SOLV H
ATOM  88437  H2  TIP3 82381    -27.534  22.282  65.118  1.00  0.00      SOLV H
ATOM  88438  OH2 TIP3 82382    -32.188  27.630  77.745  1.00  0.00      SOLV O
ATOM  88439  H1  TIP3 82382    -32.290  27.143  78.574  1.00  0.00      SOLV H
ATOM  88440  H2  TIP3 82382    -32.716  28.426  77.897  1.00  0.00      SOLV H
ATOM  88441  OH2 TIP3 82383    -27.459  23.453  66.456  1.00  0.00      SOLV O
ATOM  88442  H1  TIP3 82383    -26.548  23.590  66.783  1.00  0.00      SOLV H
ATOM  88443  H2  TIP3 82383    -27.643  24.272  65.958  1.00  0.00      SOLV H
ATOM  88444  OH2 TIP3 82384    -37.880  24.688  72.364  1.00  0.00      SOLV O
ATOM  88445  H1  TIP3 82384    -37.246  24.805  71.630  1.00  0.00      SOLV H
ATOM  88446  H2  TIP3 82384    -37.517  23.903  72.801  1.00  0.00      SOLV H
ATOM  88447  OH2 TIP3 82385    -32.035  28.986  65.576  1.00  0.00      SOLV O
ATOM  88448  H1  TIP3 82385    -32.630  29.689  65.911  1.00  0.00      SOLV H
ATOM  88449  H2  TIP3 82385    -32.535  28.183  65.827  1.00  0.00      SOLV H
ATOM  88450  OH2 TIP3 82386    -40.162  22.213  77.637  1.00  0.00      SOLV O
ATOM  88451  H1  TIP3 82386    -39.902  21.861  78.511  1.00  0.00      SOLV H
ATOM  88452  H2  TIP3 82386    -40.574  21.445  77.203  1.00  0.00      SOLV H
ATOM  88453  OH2 TIP3 82387    -33.396  24.112  79.812  1.00  0.00      SOLV O
ATOM  88454  H1  TIP3 82387    -33.627  23.740  78.946  1.00  0.00      SOLV H
ATOM  88455  H2  TIP3 82387    -32.418  24.112  79.762  1.00  0.00      SOLV H
ATOM  88456  OH2 TIP3 82388    -30.884  30.665  77.712  1.00  0.00      SOLV O
ATOM  88457  H1  TIP3 82388    -31.822  30.513  77.518  1.00  0.00      SOLV H
ATOM  88458  H2  TIP3 82388    -30.929  30.963  78.643  1.00  0.00      SOLV H
ATOM  88459  OH2 TIP3 82389    -22.968  25.257  66.164  1.00  0.00      SOLV O
ATOM  88460  H1  TIP3 82389    -23.383  24.807  65.394  1.00  0.00      SOLV H
ATOM  88461  H2  TIP3 82389    -23.135  26.179  65.879  1.00  0.00      SOLV H
ATOM  88462  OH2 TIP3 82390    -24.783  30.794  78.961  1.00  0.00      SOLV O
ATOM  88463  H1  TIP3 82390    -25.693  30.637  78.612  1.00  0.00      SOLV H
ATOM  88464  H2  TIP3 82390    -24.285  30.838  78.117  1.00  0.00      SOLV H
ATOM  88465  OH2 TIP3 82391    -27.369  32.964  66.579  1.00  0.00      SOLV O
ATOM  88466  H1  TIP3 82391    -27.545  32.066  66.885  1.00  0.00      SOLV H
ATOM  88467  H2  TIP3 82391    -27.091  32.835  65.654  1.00  0.00      SOLV H
ATOM  88468  OH2 TIP3 82392    -28.369  27.135  73.676  1.00  0.00      SOLV O
ATOM  88469  H1  TIP3 82392    -29.195  26.647  73.504  1.00  0.00      SOLV H
ATOM  88470  H2  TIP3 82392    -27.730  26.582  73.183  1.00  0.00      SOLV H
ATOM  88471  OH2 TIP3 82393    -36.802  28.733  69.722  1.00  0.00      SOLV O
ATOM  88472  H1  TIP3 82393    -36.652  29.666  69.496  1.00  0.00      SOLV H
ATOM  88473  H2  TIP3 82393    -37.714  28.614  69.437  1.00  0.00      SOLV H
ATOM  88474  OH2 TIP3 82394    -39.079  22.448  64.225  1.00  0.00      SOLV O
ATOM  88475  H1  TIP3 82394    -38.749  23.238  64.697  1.00  0.00      SOLV H
ATOM  88476  H2  TIP3 82394    -39.980  22.360  64.602  1.00  0.00      SOLV H
ATOM  88477  OH2 TIP3 82395    -34.718  26.993  69.188  1.00  0.00      SOLV O
ATOM  88478  H1  TIP3 82395    -35.291  27.760  69.376  1.00  0.00      SOLV H
ATOM  88479  H2  TIP3 82395    -35.217  26.283  69.631  1.00  0.00      SOLV H
ATOM  88480  OH2 TIP3 82396    -35.727  31.136  75.657  1.00  0.00      SOLV O
ATOM  88481  H1  TIP3 82396    -35.459  32.028  75.378  1.00  0.00      SOLV H
ATOM  88482  H2  TIP3 82396    -35.009  30.913  76.277  1.00  0.00      SOLV H
ATOM  88483  OH2 TIP3 82397    -37.636  31.324  68.773  1.00  0.00      SOLV O
ATOM  88484  H1  TIP3 82397    -38.578  31.124  68.936  1.00  0.00      SOLV H
ATOM  88485  H2  TIP3 82397    -37.555  32.216  69.152  1.00  0.00      SOLV H
ATOM  88486  OH2 TIP3 82398    -31.052  28.463  75.307  1.00  0.00      SOLV O
ATOM  88487  H1  TIP3 82398    -31.289  28.125  76.195  1.00  0.00      SOLV H
ATOM  88488  H2  TIP3 82398    -30.188  28.050  75.163  1.00  0.00      SOLV H
ATOM  88489  OH2 TIP3 82399    -29.164  30.227  64.379  1.00  0.00      SOLV O
ATOM  88490  H1  TIP3 82399    -28.741  29.910  65.204  1.00  0.00      SOLV H
ATOM  88491  H2  TIP3 82399    -30.035  29.812  64.463  1.00  0.00      SOLV H
ATOM  88492  OH2 TIP3 82400    -29.945  33.728  77.739  1.00  0.00      SOLV O
ATOM  88493  H1  TIP3 82400    -30.432  33.044  77.248  1.00  0.00      SOLV H
ATOM  88494  H2  TIP3 82400    -29.992  34.487  77.118  1.00  0.00      SOLV H
ATOM  88495  OH2 TIP3 82401    -36.951  17.764  77.135  1.00  0.00      SOLV O
ATOM  88496  H1  TIP3 82401    -37.905  17.720  77.225  1.00  0.00      SOLV H
ATOM  88497  H2  TIP3 82401    -36.672  16.959  77.611  1.00  0.00      SOLV H
ATOM  88498  OH2 TIP3 82402    -27.946  29.310  66.697  1.00  0.00      SOLV O
ATOM  88499  H1  TIP3 82402    -27.953  28.448  67.161  1.00  0.00      SOLV H
ATOM  88500  H2  TIP3 82402    -27.010  29.563  66.801  1.00  0.00      SOLV H
ATOM  88501  OH2 TIP3 82403    -41.200  28.763  75.592  1.00  0.00      SOLV O
ATOM  88502  H1  TIP3 82403    -40.642  27.974  75.589  1.00  0.00      SOLV H
ATOM  88503  H2  TIP3 82403    -40.997  29.116  76.464  1.00  0.00      SOLV H
ATOM  88504  OH2 TIP3 82404    -35.113  29.307  62.855  1.00  0.00      SOLV O
ATOM  88505  H1  TIP3 82404    -34.693  28.610  62.318  1.00  0.00      SOLV H
ATOM  88506  H2  TIP3 82404    -35.347  28.810  63.663  1.00  0.00      SOLV H
ATOM  88507  OH2 TIP3 82405    -36.121  28.494  65.326  1.00  0.00      SOLV O
ATOM  88508  H1  TIP3 82405    -35.616  28.112  66.056  1.00  0.00      SOLV H
ATOM  88509  H2  TIP3 82405    -36.267  29.414  65.628  1.00  0.00      SOLV H
ATOM  88510  OH2 TIP3 82406    -38.441  24.725  65.863  1.00  0.00      SOLV O
ATOM  88511  H1  TIP3 82406    -39.246  24.901  66.388  1.00  0.00      SOLV H
ATOM  88512  H2  TIP3 82406    -38.243  25.614  65.520  1.00  0.00      SOLV H
ATOM  88513  OH2 TIP3 82407    -28.601  20.416  76.110  1.00  0.00      SOLV O
ATOM  88514  H1  TIP3 82407    -27.945  20.729  76.750  1.00  0.00      SOLV H
ATOM  88515  H2  TIP3 82407    -28.672  19.463  76.326  1.00  0.00      SOLV H
ATOM  88516  OH2 TIP3 82408    -27.743  20.292  67.273  1.00  0.00      SOLV O
ATOM  88517  H1  TIP3 82408    -27.652  20.771  66.423  1.00  0.00      SOLV H
ATOM  88518  H2  TIP3 82408    -27.392  20.939  67.910  1.00  0.00      SOLV H
ATOM  88519  OH2 TIP3 82409    -33.955  30.960  66.012  1.00  0.00      SOLV O
ATOM  88520  H1  TIP3 82409    -34.904  31.150  66.103  1.00  0.00      SOLV H
ATOM  88521  H2  TIP3 82409    -33.656  31.678  65.440  1.00  0.00      SOLV H
ATOM  88522  OH2 TIP3 82410    -31.014  21.087  68.021  1.00  0.00      SOLV O
ATOM  88523  H1  TIP3 82410    -30.405  21.850  68.113  1.00  0.00      SOLV H
ATOM  88524  H2  TIP3 82410    -31.146  20.824  68.954  1.00  0.00      SOLV H
ATOM  88525  OH2 TIP3 82411    -30.753  22.263  77.142  1.00  0.00      SOLV O
ATOM  88526  H1  TIP3 82411    -30.855  22.700  78.007  1.00  0.00      SOLV H
ATOM  88527  H2  TIP3 82411    -29.974  21.698  77.275  1.00  0.00      SOLV H
ATOM  88528  OH2 TIP3 82412    -29.259  18.580  68.885  1.00  0.00      SOLV O
ATOM  88529  H1  TIP3 82412    -29.667  19.108  69.591  1.00  0.00      SOLV H
ATOM  88530  H2  TIP3 82412    -28.707  19.255  68.428  1.00  0.00      SOLV H
ATOM  88531  OH2 TIP3 82413    -36.785  31.105  66.045  1.00  0.00      SOLV O
ATOM  88532  H1  TIP3 82413    -37.002  31.917  65.545  1.00  0.00      SOLV H
ATOM  88533  H2  TIP3 82413    -37.116  31.316  66.940  1.00  0.00      SOLV H
ATOM  88534  OH2 TIP3 82414    -33.639  18.205  65.603  1.00  0.00      SOLV O
ATOM  88535  H1  TIP3 82414    -33.935  19.017  66.047  1.00  0.00      SOLV H
ATOM  88536  H2  TIP3 82414    -32.691  18.200  65.869  1.00  0.00      SOLV H
ATOM  88537  OH2 TIP3 82415    -24.212  22.318  78.096  1.00  0.00      SOLV O
ATOM  88538  H1  TIP3 82415    -25.173  22.165  77.952  1.00  0.00      SOLV H
ATOM  88539  H2  TIP3 82415    -23.911  22.303  77.176  1.00  0.00      SOLV H
ATOM  88540  OH2 TIP3 82416    -26.833  25.362  72.081  1.00  0.00      SOLV O
ATOM  88541  H1  TIP3 82416    -27.437  24.646  71.812  1.00  0.00      SOLV H
ATOM  88542  H2  TIP3 82416    -26.131  24.865  72.561  1.00  0.00      SOLV H
ATOM  88543  OH2 TIP3 82417    -38.740  27.371  64.639  1.00  0.00      SOLV O
ATOM  88544  H1  TIP3 82417    -38.335  28.190  64.965  1.00  0.00      SOLV H
ATOM  88545  H2  TIP3 82417    -38.063  27.117  63.981  1.00  0.00      SOLV H
ATOM  88546  OH2 TIP3 82418    -37.934  19.899  63.909  1.00  0.00      SOLV O
ATOM  88547  H1  TIP3 82418    -38.213  20.828  64.027  1.00  0.00      SOLV H
ATOM  88548  H2  TIP3 82418    -38.678  19.505  63.446  1.00  0.00      SOLV H
ATOM  88549  OH2 TIP3 82419    -28.887  34.455  73.769  1.00  0.00      SOLV O
ATOM  88550  H1  TIP3 82419    -29.216  35.041  73.057  1.00  0.00      SOLV H
ATOM  88551  H2  TIP3 82419    -27.985  34.823  73.873  1.00  0.00      SOLV H
ATOM  88552  OH2 TIP3 82420    -35.477  15.341  72.518  1.00  0.00      SOLV O
ATOM  88553  H1  TIP3 82420    -35.564  15.250  71.542  1.00  0.00      SOLV H
ATOM  88554  H2  TIP3 82420    -35.478  14.400  72.802  1.00  0.00      SOLV H
ATOM  88555  OH2 TIP3 82421    -41.009  28.097  68.671  1.00  0.00      SOLV O
ATOM  88556  H1  TIP3 82421    -41.968  28.195  68.643  1.00  0.00      SOLV H
ATOM  88557  H2  TIP3 82421    -40.756  28.630  67.902  1.00  0.00      SOLV H
ATOM  88558  OH2 TIP3 82422    -37.696  31.174  81.225  1.00  0.00      SOLV O
ATOM  88559  H1  TIP3 82422    -37.072  30.673  81.761  1.00  0.00      SOLV H
ATOM  88560  H2  TIP3 82422    -37.849  30.543  80.494  1.00  0.00      SOLV H
ATOM  88561  OH2 TIP3 82423    -33.806  31.725  63.059  1.00  0.00      SOLV O
ATOM  88562  H1  TIP3 82423    -34.248  30.848  63.128  1.00  0.00      SOLV H
ATOM  88563  H2  TIP3 82423    -32.929  31.455  62.731  1.00  0.00      SOLV H
ATOM  88564  OH2 TIP3 82424    -31.167  31.423  80.352  1.00  0.00      SOLV O
ATOM  88565  H1  TIP3 82424    -31.190  30.508  80.701  1.00  0.00      SOLV H
ATOM  88566  H2  TIP3 82424    -30.514  31.856  80.933  1.00  0.00      SOLV H
ATOM  88567  OH2 TIP3 82425    -29.503  32.936  63.129  1.00  0.00      SOLV O
ATOM  88568  H1  TIP3 82425    -28.933  32.404  63.701  1.00  0.00      SOLV H
ATOM  88569  H2  TIP3 82425    -28.860  33.534  62.708  1.00  0.00      SOLV H
ATOM  88570  OH2 TIP3 82426    -40.593  24.369  80.839  1.00  0.00      SOLV O
ATOM  88571  H1  TIP3 82426    -40.180  23.520  80.625  1.00  0.00      SOLV H
ATOM  88572  H2  TIP3 82426    -41.431  24.352  80.352  1.00  0.00      SOLV H
ATOM  88573  OH2 TIP3 82427    -36.700  26.096  62.987  1.00  0.00      SOLV O
ATOM  88574  H1  TIP3 82427    -36.261  25.528  63.639  1.00  0.00      SOLV H
ATOM  88575  H2  TIP3 82427    -35.918  26.371  62.459  1.00  0.00      SOLV H
ATOM  88576  OH2 TIP3 82428    -34.341  26.665  80.377  1.00  0.00      SOLV O
ATOM  88577  H1  TIP3 82428    -34.714  26.814  79.493  1.00  0.00      SOLV H
ATOM  88578  H2  TIP3 82428    -33.904  25.791  80.278  1.00  0.00      SOLV H
ATOM  88579  OH2 TIP3 82429    -31.960  29.034  62.782  1.00  0.00      SOLV O
ATOM  88580  H1  TIP3 82429    -32.123  29.006  63.743  1.00  0.00      SOLV H
ATOM  88581  H2  TIP3 82429    -31.756  28.091  62.600  1.00  0.00      SOLV H
ATOM  88582  OH2 TIP3 82430    -28.921  28.412  77.816  1.00  0.00      SOLV O
ATOM  88583  H1  TIP3 82430    -28.332  29.177  77.663  1.00  0.00      SOLV H
ATOM  88584  H2  TIP3 82430    -29.791  28.838  77.780  1.00  0.00      SOLV H
ATOM  88585  OH2 TIP3 82431    -38.944  21.992  80.342  1.00  0.00      SOLV O
ATOM  88586  H1  TIP3 82431    -38.111  21.509  80.283  1.00  0.00      SOLV H
ATOM  88587  H2  TIP3 82431    -39.041  22.073  81.308  1.00  0.00      SOLV H
ATOM  88588  OH2 TIP3 82432    -34.874  24.711  65.417  1.00  0.00      SOLV O
ATOM  88589  H1  TIP3 82432    -35.164  24.028  66.037  1.00  0.00      SOLV H
ATOM  88590  H2  TIP3 82432    -34.360  24.183  64.769  1.00  0.00      SOLV H
ATOM  88591  OH2 TIP3 82433    -34.860  22.369  77.712  1.00  0.00      SOLV O
ATOM  88592  H1  TIP3 82433    -35.658  22.880  77.938  1.00  0.00      SOLV H
ATOM  88593  H2  TIP3 82433    -34.474  22.915  77.002  1.00  0.00      SOLV H
ATOM  88594  OH2 TIP3 82434    -33.276  23.291  63.653  1.00  0.00      SOLV O
ATOM  88595  H1  TIP3 82434    -33.377  23.313  62.680  1.00  0.00      SOLV H
ATOM  88596  H2  TIP3 82434    -32.391  23.702  63.757  1.00  0.00      SOLV H
ATOM  88597  OH2 TIP3 82435    -30.928  26.517  81.105  1.00  0.00      SOLV O
ATOM  88598  H1  TIP3 82435    -30.011  26.771  80.941  1.00  0.00      SOLV H
ATOM  88599  H2  TIP3 82435    -30.822  25.707  81.629  1.00  0.00      SOLV H
ATOM  88600  OH2 TIP3 82436    -25.226  28.670  63.103  1.00  0.00      SOLV O
ATOM  88601  H1  TIP3 82436    -25.283  28.269  62.220  1.00  0.00      SOLV H
ATOM  88602  H2  TIP3 82436    -25.564  29.574  62.908  1.00  0.00      SOLV H
ATOM  88603  OH2 TIP3 82437    -33.565  20.076  78.808  1.00  0.00      SOLV O
ATOM  88604  H1  TIP3 82437    -33.229  19.463  78.127  1.00  0.00      SOLV H
ATOM  88605  H2  TIP3 82437    -33.880  20.826  78.263  1.00  0.00      SOLV H
ATOM  88606  OH2 TIP3 82438    -32.679  18.664  76.358  1.00  0.00      SOLV O
ATOM  88607  H1  TIP3 82438    -32.331  19.293  75.690  1.00  0.00      SOLV H
ATOM  88608  H2  TIP3 82438    -33.474  18.308  75.907  1.00  0.00      SOLV H
ATOM  88609  OH2 TIP3 82439    -33.053  24.275  76.540  1.00  0.00      SOLV O
ATOM  88610  H1  TIP3 82439    -32.241  24.460  76.049  1.00  0.00      SOLV H
ATOM  88611  H2  TIP3 82439    -33.642  24.990  76.240  1.00  0.00      SOLV H
ATOM  88612  OH2 TIP3 82440    -28.165  23.693  81.559  1.00  0.00      SOLV O
ATOM  88613  H1  TIP3 82440    -27.606  22.909  81.453  1.00  0.00      SOLV H
ATOM  88614  H2  TIP3 82440    -27.509  24.404  81.526  1.00  0.00      SOLV H
ATOM  88615  OH2 TIP3 82441    -27.807  26.783  79.649  1.00  0.00      SOLV O
ATOM  88616  H1  TIP3 82441    -28.324  27.375  79.056  1.00  0.00      SOLV H
ATOM  88617  H2  TIP3 82441    -26.906  27.132  79.466  1.00  0.00      SOLV H
ATOM  88618  OH2 TIP3 82442    -35.444  20.655  80.766  1.00  0.00      SOLV O
ATOM  88619  H1  TIP3 82442    -35.963  19.857  80.561  1.00  0.00      SOLV H
ATOM  88620  H2  TIP3 82442    -34.749  20.623  80.080  1.00  0.00      SOLV H
ATOM  88621  OH2 TIP3 82443    -31.070  16.512  76.756  1.00  0.00      SOLV O
ATOM  88622  H1  TIP3 82443    -31.584  17.341  76.626  1.00  0.00      SOLV H
ATOM  88623  H2  TIP3 82443    -31.636  15.862  76.290  1.00  0.00      SOLV H
ATOM  88624  OH2 TIP3 82444    -31.290  20.953  80.307  1.00  0.00      SOLV O
ATOM  88625  H1  TIP3 82444    -31.485  20.641  81.209  1.00  0.00      SOLV H
ATOM  88626  H2  TIP3 82444    -32.043  20.563  79.821  1.00  0.00      SOLV H
ATOM  88627  OH2 TIP3 82445    -28.508  21.106  79.375  1.00  0.00      SOLV O
ATOM  88628  H1  TIP3 82445    -29.402  20.820  79.630  1.00  0.00      SOLV H
ATOM  88629  H2  TIP3 82445    -27.947  20.662  80.043  1.00  0.00      SOLV H
ATOM  88630  OH2 TIP3 82446    -26.506  20.369  81.305  1.00  0.00      SOLV O
ATOM  88631  H1  TIP3 82446    -26.273  19.418  81.331  1.00  0.00      SOLV H
ATOM  88632  H2  TIP3 82446    -26.846  20.537  82.212  1.00  0.00      SOLV H
ATOM  88633  OH2 TIP3 82447    -36.574  18.111  80.416  1.00  0.00      SOLV O
ATOM  88634  H1  TIP3 82447    -36.081  17.488  79.856  1.00  0.00      SOLV H
ATOM  88635  H2  TIP3 82447    -36.385  17.739  81.303  1.00  0.00      SOLV H
ATOM  88636  OH2 TIP3 82448    -30.644  16.004  79.409  1.00  0.00      SOLV O
ATOM  88637  H1  TIP3 82448    -29.805  15.499  79.388  1.00  0.00      SOLV H
ATOM  88638  H2  TIP3 82448    -30.828  16.096  78.452  1.00  0.00      SOLV H
ATOM  88639  OH2 TIP3 82449    -30.830  17.626  81.552  1.00  0.00      SOLV O
ATOM  88640  H1  TIP3 82449    -30.793  17.137  80.699  1.00  0.00      SOLV H
ATOM  88641  H2  TIP3 82449    -31.624  18.190  81.446  1.00  0.00      SOLV H
ATOM  88642  OH2 TIP3 82450    -37.014  33.666  64.839  1.00  0.00      SOLV O
ATOM  88643  H1  TIP3 82450    -36.042  33.707  64.709  1.00  0.00      SOLV H
ATOM  88644  H2  TIP3 82450    -37.295  33.944  63.943  1.00  0.00      SOLV H
ATOM  88645  OH2 TIP3 82451    -41.207  26.247  64.147  1.00  0.00      SOLV O
ATOM  88646  H1  TIP3 82451    -40.325  26.629  64.350  1.00  0.00      SOLV H
ATOM  88647  H2  TIP3 82451    -40.972  25.556  63.488  1.00  0.00      SOLV H
ATOM  88648  OH2 TIP3 82452    -44.166  30.873  69.212  1.00  0.00      SOLV O
ATOM  88649  H1  TIP3 82452    -44.622  30.216  68.636  1.00  0.00      SOLV H
ATOM  88650  H2  TIP3 82452    -43.683  30.276  69.824  1.00  0.00      SOLV H
ATOM  88651  OH2 TIP3 82453    -42.834  29.325  70.985  1.00  0.00      SOLV O
ATOM  88652  H1  TIP3 82453    -42.824  28.380  71.191  1.00  0.00      SOLV H
ATOM  88653  H2  TIP3 82453    -42.653  29.702  71.863  1.00  0.00      SOLV H
ATOM  88654  OH2 TIP3 82454    -26.572  35.918  74.019  1.00  0.00      SOLV O
ATOM  88655  H1  TIP3 82454    -26.574  36.084  74.977  1.00  0.00      SOLV H
ATOM  88656  H2  TIP3 82454    -26.054  36.665  73.692  1.00  0.00      SOLV H
ATOM  88657  OH2 TIP3 82455    -26.800  35.394  76.864  1.00  0.00      SOLV O
ATOM  88658  H1  TIP3 82455    -27.004  34.501  76.524  1.00  0.00      SOLV H
ATOM  88659  H2  TIP3 82455    -26.170  35.166  77.564  1.00  0.00      SOLV H
ATOM  88660  OH2 TIP3 82456    -26.867  30.841  81.544  1.00  0.00      SOLV O
ATOM  88661  H1  TIP3 82456    -27.679  30.537  81.985  1.00  0.00      SOLV H
ATOM  88662  H2  TIP3 82456    -26.698  31.701  81.980  1.00  0.00      SOLV H
ATOM  88663  OH2 TIP3 82457    -25.058  29.686  67.035  1.00  0.00      SOLV O
ATOM  88664  H1  TIP3 82457    -24.404  30.392  67.199  1.00  0.00      SOLV H
ATOM  88665  H2  TIP3 82457    -24.792  29.038  67.725  1.00  0.00      SOLV H
ATOM  88666  OH2 TIP3 82458    -24.007  28.035  68.900  1.00  0.00      SOLV O
ATOM  88667  H1  TIP3 82458    -24.583  27.316  69.239  1.00  0.00      SOLV H
ATOM  88668  H2  TIP3 82458    -23.551  28.355  69.702  1.00  0.00      SOLV H
ATOM  88669  OH2 TIP3 82459    -25.123  30.543  73.999  1.00  0.00      SOLV O
ATOM  88670  H1  TIP3 82459    -24.305  30.356  73.506  1.00  0.00      SOLV H
ATOM  88671  H2  TIP3 82459    -25.345  31.434  73.669  1.00  0.00      SOLV H
ATOM  88672  OH2 TIP3 82460    -27.546  32.699  76.233  1.00  0.00      SOLV O
ATOM  88673  H1  TIP3 82460    -28.367  32.844  76.725  1.00  0.00      SOLV H
ATOM  88674  H2  TIP3 82460    -27.867  32.250  75.419  1.00  0.00      SOLV H
ATOM  88675  OH2 TIP3 82461    -23.715  27.975  65.292  1.00  0.00      SOLV O
ATOM  88676  H1  TIP3 82461    -24.316  28.131  64.528  1.00  0.00      SOLV H
ATOM  88677  H2  TIP3 82461    -24.117  28.580  65.943  1.00  0.00      SOLV H
ATOM  88678  OH2 TIP3 82462    -24.287  24.835  63.823  1.00  0.00      SOLV O
ATOM  88679  H1  TIP3 82462    -24.511  25.443  63.111  1.00  0.00      SOLV H
ATOM  88680  H2  TIP3 82462    -24.308  23.965  63.361  1.00  0.00      SOLV H
ATOM  88681  OH2 TIP3 82463    -25.699  25.891  69.503  1.00  0.00      SOLV O
ATOM  88682  H1  TIP3 82463    -25.442  24.959  69.391  1.00  0.00      SOLV H
ATOM  88683  H2  TIP3 82463    -26.040  25.906  70.417  1.00  0.00      SOLV H
ATOM  88684  OH2 TIP3 82464    -40.476  22.800  73.496  1.00  0.00      SOLV O
ATOM  88685  H1  TIP3 82464    -40.255  22.835  72.542  1.00  0.00      SOLV H
ATOM  88686  H2  TIP3 82464    -39.582  22.934  73.889  1.00  0.00      SOLV H
ATOM  88687  OH2 TIP3 82465    -25.470  28.015  79.223  1.00  0.00      SOLV O
ATOM  88688  H1  TIP3 82465    -24.608  27.541  79.252  1.00  0.00      SOLV H
ATOM  88689  H2  TIP3 82465    -25.190  28.929  79.054  1.00  0.00      SOLV H
ATOM  88690  OH2 TIP3 82466    -23.341  26.512  79.697  1.00  0.00      SOLV O
ATOM  88691  H1  TIP3 82466    -24.020  25.804  79.656  1.00  0.00      SOLV H
ATOM  88692  H2  TIP3 82466    -22.530  25.963  79.717  1.00  0.00      SOLV H
ATOM  88693  OH2 TIP3 82467    -24.252  22.242  63.028  1.00  0.00      SOLV O
ATOM  88694  H1  TIP3 82467    -23.496  21.911  63.549  1.00  0.00      SOLV H
ATOM  88695  H2  TIP3 82467    -24.849  21.474  62.977  1.00  0.00      SOLV H
ATOM  88696  OH2 TIP3 82468    -25.083  23.493  67.935  1.00  0.00      SOLV O
ATOM  88697  H1  TIP3 82468    -24.514  22.689  67.993  1.00  0.00      SOLV H
ATOM  88698  H2  TIP3 82468    -24.468  24.113  67.512  1.00  0.00      SOLV H
ATOM  88699  OH2 TIP3 82469    -24.731  24.183  73.362  1.00  0.00      SOLV O
ATOM  88700  H1  TIP3 82469    -23.889  24.693  73.313  1.00  0.00      SOLV H
ATOM  88701  H2  TIP3 82469    -24.900  24.254  74.318  1.00  0.00      SOLV H
ATOM  88702  OH2 TIP3 82470    -24.907  24.887  76.116  1.00  0.00      SOLV O
ATOM  88703  H1  TIP3 82470    -25.825  24.953  76.455  1.00  0.00      SOLV H
ATOM  88704  H2  TIP3 82470    -24.701  25.825  75.910  1.00  0.00      SOLV H
ATOM  88705  OH2 TIP3 82471    -39.203  18.294  79.606  1.00  0.00      SOLV O
ATOM  88706  H1  TIP3 82471    -38.257  18.399  79.844  1.00  0.00      SOLV H
ATOM  88707  H2  TIP3 82471    -39.351  17.381  79.928  1.00  0.00      SOLV H
ATOM  88708  OH2 TIP3 82472    -20.758  20.044  81.454  1.00  0.00      SOLV O
ATOM  88709  H1  TIP3 82472    -20.118  19.560  80.899  1.00  0.00      SOLV H
ATOM  88710  H2  TIP3 82472    -20.944  20.841  80.918  1.00  0.00      SOLV H
ATOM  88711  OH2 TIP3 82473    -23.602  21.159  67.958  1.00  0.00      SOLV O
ATOM  88712  H1  TIP3 82473    -23.255  20.783  68.791  1.00  0.00      SOLV H
ATOM  88713  H2  TIP3 82473    -23.969  20.353  67.537  1.00  0.00      SOLV H
ATOM  88714  OH2 TIP3 82474    -37.615  17.044  72.601  1.00  0.00      SOLV O
ATOM  88715  H1  TIP3 82474    -36.840  16.444  72.672  1.00  0.00      SOLV H
ATOM  88716  H2  TIP3 82474    -37.211  17.887  72.872  1.00  0.00      SOLV H
ATOM  88717  OH2 TIP3 82475    -40.186  19.280  73.569  1.00  0.00      SOLV O
ATOM  88718  H1  TIP3 82475    -39.556  19.283  72.819  1.00  0.00      SOLV H
ATOM  88719  H2  TIP3 82475    -40.043  20.188  73.874  1.00  0.00      SOLV H
ATOM  88720  OH2 TIP3 82476    -21.887  21.846  79.784  1.00  0.00      SOLV O
ATOM  88721  H1  TIP3 82476    -22.864  21.862  79.768  1.00  0.00      SOLV H
ATOM  88722  H2  TIP3 82476    -21.705  21.350  78.970  1.00  0.00      SOLV H
ATOM  88723  OH2 TIP3 82477    -21.886  21.784  64.512  1.00  0.00      SOLV O
ATOM  88724  H1  TIP3 82477    -21.288  21.224  63.972  1.00  0.00      SOLV H
ATOM  88725  H2  TIP3 82477    -21.382  22.613  64.579  1.00  0.00      SOLV H
ATOM  88726  OH2 TIP3 82478    -38.539  15.908  67.610  1.00  0.00      SOLV O
ATOM  88727  H1  TIP3 82478    -39.483  15.726  67.471  1.00  0.00      SOLV H
ATOM  88728  H2  TIP3 82478    -38.342  16.570  66.918  1.00  0.00      SOLV H
ATOM  88729  OH2 TIP3 82479    -29.637  34.909  69.591  1.00  0.00      SOLV O
ATOM  88730  H1  TIP3 82479    -28.955  34.915  68.889  1.00  0.00      SOLV H
ATOM  88731  H2  TIP3 82479    -29.292  35.569  70.204  1.00  0.00      SOLV H
ATOM  88732  OH2 TIP3 82480    -38.378  14.922  76.162  1.00  0.00      SOLV O
ATOM  88733  H1  TIP3 82480    -38.616  14.028  76.431  1.00  0.00      SOLV H
ATOM  88734  H2  TIP3 82480    -38.643  14.954  75.235  1.00  0.00      SOLV H
ATOM  88735  OH2 TIP3 82481    -40.554  28.001  80.035  1.00  0.00      SOLV O
ATOM  88736  H1  TIP3 82481    -41.374  27.679  79.634  1.00  0.00      SOLV H
ATOM  88737  H2  TIP3 82481    -40.625  27.702  80.946  1.00  0.00      SOLV H
ATOM  88738  OH2 TIP3 82482    -38.074  29.740  76.311  1.00  0.00      SOLV O
ATOM  88739  H1  TIP3 82482    -38.643  30.478  76.037  1.00  0.00      SOLV H
ATOM  88740  H2  TIP3 82482    -37.201  30.138  76.102  1.00  0.00      SOLV H
ATOM  88741  OH2 TIP3 82483    -34.426  32.477  79.261  1.00  0.00      SOLV O
ATOM  88742  H1  TIP3 82483    -34.201  32.262  80.190  1.00  0.00      SOLV H
ATOM  88743  H2  TIP3 82483    -33.724  33.124  79.029  1.00  0.00      SOLV H
ATOM  88744  OH2 TIP3 82484    -32.711  34.479  78.601  1.00  0.00      SOLV O
ATOM  88745  H1  TIP3 82484    -31.836  34.171  78.303  1.00  0.00      SOLV H
ATOM  88746  H2  TIP3 82484    -32.468  34.967  79.412  1.00  0.00      SOLV H
ATOM  88747  OH2 TIP3 82485    -22.213  19.758  77.641  1.00  0.00      SOLV O
ATOM  88748  H1  TIP3 82485    -23.073  19.728  77.186  1.00  0.00      SOLV H
ATOM  88749  H2  TIP3 82485    -21.761  18.982  77.238  1.00  0.00      SOLV H
ATOM  88750  OH2 TIP3 82486    -41.590  31.798  76.376  1.00  0.00      SOLV O
ATOM  88751  H1  TIP3 82486    -42.376  32.158  75.954  1.00  0.00      SOLV H
ATOM  88752  H2  TIP3 82486    -41.887  31.642  77.275  1.00  0.00      SOLV H
ATOM  88753  OH2 TIP3 82487    -39.078  32.344  75.466  1.00  0.00      SOLV O
ATOM  88754  H1  TIP3 82487    -39.981  32.217  75.829  1.00  0.00      SOLV H
ATOM  88755  H2  TIP3 82487    -39.256  32.887  74.674  1.00  0.00      SOLV H
ATOM  88756  OH2 TIP3 82488    -34.664  33.811  74.670  1.00  0.00      SOLV O
ATOM  88757  H1  TIP3 82488    -35.224  34.176  73.960  1.00  0.00      SOLV H
ATOM  88758  H2  TIP3 82488    -34.721  34.521  75.340  1.00  0.00      SOLV H
ATOM  88759  OH2 TIP3 82489    -32.088  33.510  75.624  1.00  0.00      SOLV O
ATOM  88760  H1  TIP3 82489    -32.987  33.473  75.249  1.00  0.00      SOLV H
ATOM  88761  H2  TIP3 82489    -31.867  34.448  75.516  1.00  0.00      SOLV H
ATOM  88762  OH2 TIP3 82490    -30.227  35.823  75.878  1.00  0.00      SOLV O
ATOM  88763  H1  TIP3 82490    -30.505  36.732  75.621  1.00  0.00      SOLV H
ATOM  88764  H2  TIP3 82490    -29.802  35.516  75.051  1.00  0.00      SOLV H
ATOM  88765  OH2 TIP3 82491    -41.641  30.512  73.332  1.00  0.00      SOLV O
ATOM  88766  H1  TIP3 82491    -41.524  30.005  74.164  1.00  0.00      SOLV H
ATOM  88767  H2  TIP3 82491    -40.775  30.339  72.899  1.00  0.00      SOLV H
ATOM  88768  OH2 TIP3 82492    -39.311  29.916  72.019  1.00  0.00      SOLV O
ATOM  88769  H1  TIP3 82492    -39.065  28.986  72.197  1.00  0.00      SOLV H
ATOM  88770  H2  TIP3 82492    -38.505  30.381  72.334  1.00  0.00      SOLV H
ATOM  88771  OH2 TIP3 82493    -36.978  31.220  72.849  1.00  0.00      SOLV O
ATOM  88772  H1  TIP3 82493    -36.446  30.453  72.570  1.00  0.00      SOLV H
ATOM  88773  H2  TIP3 82493    -36.833  31.195  73.809  1.00  0.00      SOLV H
ATOM  88774  OH2 TIP3 82494    -28.944  18.914  71.946  1.00  0.00      SOLV O
ATOM  88775  H1  TIP3 82494    -29.330  18.060  72.216  1.00  0.00      SOLV H
ATOM  88776  H2  TIP3 82494    -28.161  18.632  71.446  1.00  0.00      SOLV H
ATOM  88777  OH2 TIP3 82495    -23.442  18.778  72.123  1.00  0.00      SOLV O
ATOM  88778  H1  TIP3 82495    -23.028  19.488  71.583  1.00  0.00      SOLV H
ATOM  88779  H2  TIP3 82495    -24.369  18.798  71.817  1.00  0.00      SOLV H
ATOM  88780  OH2 TIP3 82496    -22.275  20.496  70.344  1.00  0.00      SOLV O
ATOM  88781  H1  TIP3 82496    -21.434  20.195  69.932  1.00  0.00      SOLV H
ATOM  88782  H2  TIP3 82496    -22.093  21.457  70.442  1.00  0.00      SOLV H
ATOM  88783  OH2 TIP3 82497    -35.664  15.037  69.791  1.00  0.00      SOLV O
ATOM  88784  H1  TIP3 82497    -36.379  14.578  69.312  1.00  0.00      SOLV H
ATOM  88785  H2  TIP3 82497    -34.934  14.388  69.704  1.00  0.00      SOLV H
ATOM  88786  OH2 TIP3 82498    -36.761  14.429  65.502  1.00  0.00      SOLV O
ATOM  88787  H1  TIP3 82498    -36.466  15.235  65.042  1.00  0.00      SOLV H
ATOM  88788  H2  TIP3 82498    -37.415  14.780  66.129  1.00  0.00      SOLV H
ATOM  88789  OH2 TIP3 82499    -31.346  16.448  69.615  1.00  0.00      SOLV O
ATOM  88790  H1  TIP3 82499    -30.636  17.103  69.508  1.00  0.00      SOLV H
ATOM  88791  H2  TIP3 82499    -31.348  16.312  70.568  1.00  0.00      SOLV H
ATOM  88792  OH2 TIP3 82500    -26.075  18.427  71.221  1.00  0.00      SOLV O
ATOM  88793  H1  TIP3 82500    -26.039  18.456  70.258  1.00  0.00      SOLV H
ATOM  88794  H2  TIP3 82500    -26.161  17.461  71.390  1.00  0.00      SOLV H
ATOM  88795  OH2 TIP3 82501    -24.870  18.907  66.933  1.00  0.00      SOLV O
ATOM  88796  H1  TIP3 82501    -25.781  19.158  66.721  1.00  0.00      SOLV H
ATOM  88797  H2  TIP3 82501    -24.979  17.944  67.099  1.00  0.00      SOLV H
ATOM  88798  OH2 TIP3 82502    -42.117  29.494  66.551  1.00  0.00      SOLV O
ATOM  88799  H1  TIP3 82502    -42.737  29.217  65.850  1.00  0.00      SOLV H
ATOM  88800  H2  TIP3 82502    -42.426  30.401  66.683  1.00  0.00      SOLV H
ATOM  88801  OH2 TIP3 82503    -35.591  16.840  64.004  1.00  0.00      SOLV O
ATOM  88802  H1  TIP3 82503    -34.869  16.454  63.481  1.00  0.00      SOLV H
ATOM  88803  H2  TIP3 82503    -35.089  17.342  64.677  1.00  0.00      SOLV H
ATOM  88804  OH2 TIP3 82504    -31.077  18.800  66.509  1.00  0.00      SOLV O
ATOM  88805  H1  TIP3 82504    -30.531  18.320  67.149  1.00  0.00      SOLV H
ATOM  88806  H2  TIP3 82504    -31.163  19.655  66.981  1.00  0.00      SOLV H
ATOM  88807  OH2 TIP3 82505    -34.295  33.748  64.818  1.00  0.00      SOLV O
ATOM  88808  H1  TIP3 82505    -33.368  34.082  64.761  1.00  0.00      SOLV H
ATOM  88809  H2  TIP3 82505    -34.206  33.073  64.104  1.00  0.00      SOLV H
ATOM  88810  OH2 TIP3 82506    -27.709  35.486  67.574  1.00  0.00      SOLV O
ATOM  88811  H1  TIP3 82506    -27.636  34.609  67.126  1.00  0.00      SOLV H
ATOM  88812  H2  TIP3 82506    -28.101  35.986  66.824  1.00  0.00      SOLV H
ATOM  88813  OH2 TIP3 82507    -35.969  15.561  79.310  1.00  0.00      SOLV O
ATOM  88814  H1  TIP3 82507    -36.012  14.652  79.639  1.00  0.00      SOLV H
ATOM  88815  H2  TIP3 82507    -35.053  15.769  79.588  1.00  0.00      SOLV H
ATOM  88816  OH2 TIP3 82508    -33.774  15.585  80.920  1.00  0.00      SOLV O
ATOM  88817  H1  TIP3 82508    -32.841  15.575  80.651  1.00  0.00      SOLV H
ATOM  88818  H2  TIP3 82508    -33.860  14.698  81.323  1.00  0.00      SOLV H
ATOM  88819  OH2 TIP3 82509    -40.731  30.988  63.472  1.00  0.00      SOLV O
ATOM  88820  H1  TIP3 82509    -41.026  31.076  64.389  1.00  0.00      SOLV H
ATOM  88821  H2  TIP3 82509    -39.799  30.709  63.565  1.00  0.00      SOLV H
ATOM  88822  OH2 TIP3 82510    -25.610  17.791  81.028  1.00  0.00      SOLV O
ATOM  88823  H1  TIP3 82510    -25.424  17.317  81.865  1.00  0.00      SOLV H
ATOM  88824  H2  TIP3 82510    -24.710  18.024  80.723  1.00  0.00      SOLV H
ATOM  88825  OH2 TIP3 82511    -28.040  33.934  79.784  1.00  0.00      SOLV O
ATOM  88826  H1  TIP3 82511    -28.690  33.578  79.146  1.00  0.00      SOLV H
ATOM  88827  H2  TIP3 82511    -28.406  34.831  79.903  1.00  0.00      SOLV H
ATOM  88828  OH2 TIP3 82512    -12.340  32.988  69.693  1.00  0.00      SOLV O
ATOM  88829  H1  TIP3 82512    -12.698  33.901  69.647  1.00  0.00      SOLV H
ATOM  88830  H2  TIP3 82512    -12.942  32.532  69.081  1.00  0.00      SOLV H
ATOM  88831  OH2 TIP3 82513    -13.120  31.964  73.155  1.00  0.00      SOLV O
ATOM  88832  H1  TIP3 82513    -12.974  31.353  73.892  1.00  0.00      SOLV H
ATOM  88833  H2  TIP3 82513    -13.288  31.350  72.424  1.00  0.00      SOLV H
ATOM  88834  OH2 TIP3 82514    -20.279  29.071  74.763  1.00  0.00      SOLV O
ATOM  88835  H1  TIP3 82514    -19.953  28.398  75.393  1.00  0.00      SOLV H
ATOM  88836  H2  TIP3 82514    -19.706  29.818  74.977  1.00  0.00      SOLV H
ATOM  88837  OH2 TIP3 82515    -10.707  35.973  71.427  1.00  0.00      SOLV O
ATOM  88838  H1  TIP3 82515    -10.796  35.137  71.902  1.00  0.00      SOLV H
ATOM  88839  H2  TIP3 82515    -10.807  36.616  72.145  1.00  0.00      SOLV H
ATOM  88840  OH2 TIP3 82516    -20.874  33.579  73.194  1.00  0.00      SOLV O
ATOM  88841  H1  TIP3 82516    -20.859  32.634  72.934  1.00  0.00      SOLV H
ATOM  88842  H2  TIP3 82516    -19.923  33.728  73.328  1.00  0.00      SOLV H
ATOM  88843  OH2 TIP3 82517    -21.839  26.345  68.658  1.00  0.00      SOLV O
ATOM  88844  H1  TIP3 82517    -22.538  27.028  68.662  1.00  0.00      SOLV H
ATOM  88845  H2  TIP3 82517    -22.249  25.687  68.080  1.00  0.00      SOLV H
ATOM  88846  OH2 TIP3 82518    -21.978  28.686  70.845  1.00  0.00      SOLV O
ATOM  88847  H1  TIP3 82518    -21.480  27.952  71.263  1.00  0.00      SOLV H
ATOM  88848  H2  TIP3 82518    -21.318  29.040  70.237  1.00  0.00      SOLV H
ATOM  88849  OH2 TIP3 82519    -15.119  39.833  71.757  1.00  0.00      SOLV O
ATOM  88850  H1  TIP3 82519    -14.316  39.388  71.397  1.00  0.00      SOLV H
ATOM  88851  H2  TIP3 82519    -15.161  39.458  72.642  1.00  0.00      SOLV H
ATOM  88852  OH2 TIP3 82520    -15.520  33.686  73.629  1.00  0.00      SOLV O
ATOM  88853  H1  TIP3 82520    -14.959  33.165  73.031  1.00  0.00      SOLV H
ATOM  88854  H2  TIP3 82520    -14.821  34.096  74.171  1.00  0.00      SOLV H
ATOM  88855  OH2 TIP3 82521    -10.664  29.479  73.907  1.00  0.00      SOLV O
ATOM  88856  H1  TIP3 82521    -10.190  28.626  73.937  1.00  0.00      SOLV H
ATOM  88857  H2  TIP3 82521    -10.802  29.583  72.948  1.00  0.00      SOLV H
ATOM  88858  OH2 TIP3 82522    -16.454  25.380  71.183  1.00  0.00      SOLV O
ATOM  88859  H1  TIP3 82522    -16.684  26.202  70.702  1.00  0.00      SOLV H
ATOM  88860  H2  TIP3 82522    -16.667  24.714  70.493  1.00  0.00      SOLV H
ATOM  88861  OH2 TIP3 82523     -9.225  28.118  69.523  1.00  0.00      SOLV O
ATOM  88862  H1  TIP3 82523     -8.519  27.965  70.193  1.00  0.00      SOLV H
ATOM  88863  H2  TIP3 82523     -8.798  28.771  68.949  1.00  0.00      SOLV H
ATOM  88864  OH2 TIP3 82524    -20.477  26.561  71.849  1.00  0.00      SOLV O
ATOM  88865  H1  TIP3 82524    -19.692  26.261  72.349  1.00  0.00      SOLV H
ATOM  88866  H2  TIP3 82524    -20.246  26.246  70.955  1.00  0.00      SOLV H
ATOM  88867  OH2 TIP3 82525    -16.166  29.667  71.229  1.00  0.00      SOLV O
ATOM  88868  H1  TIP3 82525    -15.302  29.410  71.603  1.00  0.00      SOLV H
ATOM  88869  H2  TIP3 82525    -16.397  28.877  70.696  1.00  0.00      SOLV H
ATOM  88870  OH2 TIP3 82526    -17.185  24.016  75.207  1.00  0.00      SOLV O
ATOM  88871  H1  TIP3 82526    -17.685  24.445  74.488  1.00  0.00      SOLV H
ATOM  88872  H2  TIP3 82526    -17.883  23.942  75.892  1.00  0.00      SOLV H
ATOM  88873  OH2 TIP3 82527    -13.451  35.343  68.757  1.00  0.00      SOLV O
ATOM  88874  H1  TIP3 82527    -13.676  35.053  67.866  1.00  0.00      SOLV H
ATOM  88875  H2  TIP3 82527    -14.065  36.092  68.886  1.00  0.00      SOLV H
ATOM  88876  OH2 TIP3 82528    -17.317  32.039  75.425  1.00  0.00      SOLV O
ATOM  88877  H1  TIP3 82528    -18.183  32.402  75.726  1.00  0.00      SOLV H
ATOM  88878  H2  TIP3 82528    -16.865  32.849  75.145  1.00  0.00      SOLV H
ATOM  88879  OH2 TIP3 82529     -7.336  28.012  71.511  1.00  0.00      SOLV O
ATOM  88880  H1  TIP3 82529     -7.347  27.228  72.075  1.00  0.00      SOLV H
ATOM  88881  H2  TIP3 82529     -6.928  28.687  72.073  1.00  0.00      SOLV H
ATOM  88882  OH2 TIP3 82530    -18.261  25.549  73.174  1.00  0.00      SOLV O
ATOM  88883  H1  TIP3 82530    -17.851  26.333  73.601  1.00  0.00      SOLV H
ATOM  88884  H2  TIP3 82530    -17.579  25.371  72.484  1.00  0.00      SOLV H
ATOM  88885  OH2 TIP3 82531    -19.507  33.377  76.260  1.00  0.00      SOLV O
ATOM  88886  H1  TIP3 82531    -19.844  34.249  75.978  1.00  0.00      SOLV H
ATOM  88887  H2  TIP3 82531    -20.321  33.020  76.680  1.00  0.00      SOLV H
ATOM  88888  OH2 TIP3 82532    -23.105  31.742  67.038  1.00  0.00      SOLV O
ATOM  88889  H1  TIP3 82532    -23.443  32.003  66.164  1.00  0.00      SOLV H
ATOM  88890  H2  TIP3 82532    -23.238  32.546  67.571  1.00  0.00      SOLV H
ATOM  88891  OH2 TIP3 82533    -10.778  37.876  73.857  1.00  0.00      SOLV O
ATOM  88892  H1  TIP3 82533    -11.723  37.619  73.960  1.00  0.00      SOLV H
ATOM  88893  H2  TIP3 82533    -10.874  38.819  73.627  1.00  0.00      SOLV H
ATOM  88894  OH2 TIP3 82534     -6.583  27.067  75.335  1.00  0.00      SOLV O
ATOM  88895  H1  TIP3 82534     -7.524  27.180  75.115  1.00  0.00      SOLV H
ATOM  88896  H2  TIP3 82534     -6.155  27.482  74.582  1.00  0.00      SOLV H
ATOM  88897  OH2 TIP3 82535    -12.549  22.757  72.691  1.00  0.00      SOLV O
ATOM  88898  H1  TIP3 82535    -12.413  21.796  72.604  1.00  0.00      SOLV H
ATOM  88899  H2  TIP3 82535    -13.487  22.781  72.977  1.00  0.00      SOLV H
ATOM  88900  OH2 TIP3 82536    -13.055  38.921  70.335  1.00  0.00      SOLV O
ATOM  88901  H1  TIP3 82536    -12.355  38.362  69.934  1.00  0.00      SOLV H
ATOM  88902  H2  TIP3 82536    -12.736  39.809  70.062  1.00  0.00      SOLV H
ATOM  88903  OH2 TIP3 82537    -11.165  37.370  68.988  1.00  0.00      SOLV O
ATOM  88904  H1  TIP3 82537    -11.286  36.639  68.365  1.00  0.00      SOLV H
ATOM  88905  H2  TIP3 82537    -10.973  36.877  69.812  1.00  0.00      SOLV H
ATOM  88906  OH2 TIP3 82538     -9.150  36.604  77.423  1.00  0.00      SOLV O
ATOM  88907  H1  TIP3 82538     -8.898  36.004  76.689  1.00  0.00      SOLV H
ATOM  88908  H2  TIP3 82538     -9.283  37.457  76.960  1.00  0.00      SOLV H
ATOM  88909  OH2 TIP3 82539    -13.355  31.874  67.242  1.00  0.00      SOLV O
ATOM  88910  H1  TIP3 82539    -14.200  32.175  66.851  1.00  0.00      SOLV H
ATOM  88911  H2  TIP3 82539    -12.720  32.104  66.541  1.00  0.00      SOLV H
ATOM  88912  OH2 TIP3 82540    -12.802  30.441  64.160  1.00  0.00      SOLV O
ATOM  88913  H1  TIP3 82540    -12.182  30.745  64.846  1.00  0.00      SOLV H
ATOM  88914  H2  TIP3 82540    -12.190  29.951  63.586  1.00  0.00      SOLV H
ATOM  88915  OH2 TIP3 82541     -6.175  33.687  75.464  1.00  0.00      SOLV O
ATOM  88916  H1  TIP3 82541     -7.051  34.130  75.544  1.00  0.00      SOLV H
ATOM  88917  H2  TIP3 82541     -5.803  34.169  74.696  1.00  0.00      SOLV H
ATOM  88918  OH2 TIP3 82542    -10.178  33.154  68.085  1.00  0.00      SOLV O
ATOM  88919  H1  TIP3 82542    -10.919  33.149  68.738  1.00  0.00      SOLV H
ATOM  88920  H2  TIP3 82542     -9.465  32.753  68.616  1.00  0.00      SOLV H
ATOM  88921  OH2 TIP3 82543     -9.638  31.435  77.186  1.00  0.00      SOLV O
ATOM  88922  H1  TIP3 82543     -9.897  32.123  77.832  1.00  0.00      SOLV H
ATOM  88923  H2  TIP3 82543    -10.396  31.498  76.569  1.00  0.00      SOLV H
ATOM  88924  OH2 TIP3 82544    -18.305  31.006  70.092  1.00  0.00      SOLV O
ATOM  88925  H1  TIP3 82544    -18.487  30.555  69.237  1.00  0.00      SOLV H
ATOM  88926  H2  TIP3 82544    -17.493  30.544  70.386  1.00  0.00      SOLV H
ATOM  88927  OH2 TIP3 82545    -18.151  34.694  72.764  1.00  0.00      SOLV O
ATOM  88928  H1  TIP3 82545    -18.054  34.195  71.940  1.00  0.00      SOLV H
ATOM  88929  H2  TIP3 82545    -17.280  34.534  73.176  1.00  0.00      SOLV H
ATOM  88930  OH2 TIP3 82546    -17.558  29.940  73.700  1.00  0.00      SOLV O
ATOM  88931  H1  TIP3 82546    -17.052  30.187  72.903  1.00  0.00      SOLV H
ATOM  88932  H2  TIP3 82546    -17.416  30.711  74.291  1.00  0.00      SOLV H
ATOM  88933  OH2 TIP3 82547    -13.376  37.315  74.368  1.00  0.00      SOLV O
ATOM  88934  H1  TIP3 82547    -13.821  37.850  75.042  1.00  0.00      SOLV H
ATOM  88935  H2  TIP3 82547    -13.376  36.416  74.764  1.00  0.00      SOLV H
ATOM  88936  OH2 TIP3 82548    -18.079  34.488  78.397  1.00  0.00      SOLV O
ATOM  88937  H1  TIP3 82548    -18.782  34.973  78.873  1.00  0.00      SOLV H
ATOM  88938  H2  TIP3 82548    -18.605  34.031  77.710  1.00  0.00      SOLV H
ATOM  88939  OH2 TIP3 82549    -10.959  32.011  65.744  1.00  0.00      SOLV O
ATOM  88940  H1  TIP3 82549    -10.591  32.455  66.543  1.00  0.00      SOLV H
ATOM  88941  H2  TIP3 82549    -10.699  32.637  65.032  1.00  0.00      SOLV H
ATOM  88942  OH2 TIP3 82550    -19.771  29.800  77.611  1.00  0.00      SOLV O
ATOM  88943  H1  TIP3 82550    -19.973  30.402  78.353  1.00  0.00      SOLV H
ATOM  88944  H2  TIP3 82550    -20.671  29.533  77.352  1.00  0.00      SOLV H
ATOM  88945  OH2 TIP3 82551    -15.419  37.539  69.301  1.00  0.00      SOLV O
ATOM  88946  H1  TIP3 82551    -14.976  38.060  69.984  1.00  0.00      SOLV H
ATOM  88947  H2  TIP3 82551    -16.080  38.149  68.949  1.00  0.00      SOLV H
ATOM  88948  OH2 TIP3 82552    -20.486  35.738  79.144  1.00  0.00      SOLV O
ATOM  88949  H1  TIP3 82552    -20.546  35.708  78.171  1.00  0.00      SOLV H
ATOM  88950  H2  TIP3 82552    -21.304  35.275  79.420  1.00  0.00      SOLV H
ATOM  88951  OH2 TIP3 82553     -4.702  25.473  65.586  1.00  0.00      SOLV O
ATOM  88952  H1  TIP3 82553     -5.606  25.304  65.933  1.00  0.00      SOLV H
ATOM  88953  H2  TIP3 82553     -4.781  26.387  65.263  1.00  0.00      SOLV H
ATOM  88954  OH2 TIP3 82554    -18.943  29.801  67.656  1.00  0.00      SOLV O
ATOM  88955  H1  TIP3 82554    -19.469  30.364  67.051  1.00  0.00      SOLV H
ATOM  88956  H2  TIP3 82554    -19.294  28.930  67.439  1.00  0.00      SOLV H
ATOM  88957  OH2 TIP3 82555     -8.459  39.441  64.032  1.00  0.00      SOLV O
ATOM  88958  H1  TIP3 82555     -8.594  40.403  64.181  1.00  0.00      SOLV H
ATOM  88959  H2  TIP3 82555     -7.484  39.379  64.020  1.00  0.00      SOLV H
ATOM  88960  OH2 TIP3 82556    -23.478  30.714  76.522  1.00  0.00      SOLV O
ATOM  88961  H1  TIP3 82556    -23.857  30.543  75.640  1.00  0.00      SOLV H
ATOM  88962  H2  TIP3 82556    -23.066  29.846  76.733  1.00  0.00      SOLV H
ATOM  88963  OH2 TIP3 82557    -24.578  33.272  73.285  1.00  0.00      SOLV O
ATOM  88964  H1  TIP3 82557    -23.626  33.427  73.321  1.00  0.00      SOLV H
ATOM  88965  H2  TIP3 82557    -24.929  33.953  73.876  1.00  0.00      SOLV H
ATOM  88966  OH2 TIP3 82558    -16.010  36.501  77.837  1.00  0.00      SOLV O
ATOM  88967  H1  TIP3 82558    -16.222  37.293  78.378  1.00  0.00      SOLV H
ATOM  88968  H2  TIP3 82558    -16.713  35.887  78.124  1.00  0.00      SOLV H
ATOM  88969  OH2 TIP3 82559    -16.755  40.203  67.712  1.00  0.00      SOLV O
ATOM  88970  H1  TIP3 82559    -16.935  40.034  66.757  1.00  0.00      SOLV H
ATOM  88971  H2  TIP3 82559    -17.130  41.090  67.834  1.00  0.00      SOLV H
ATOM  88972  OH2 TIP3 82560    -22.492  37.067  69.588  1.00  0.00      SOLV O
ATOM  88973  H1  TIP3 82560    -22.144  36.639  70.395  1.00  0.00      SOLV H
ATOM  88974  H2  TIP3 82560    -23.033  36.335  69.243  1.00  0.00      SOLV H
ATOM  88975  OH2 TIP3 82561    -13.679  40.513  64.617  1.00  0.00      SOLV O
ATOM  88976  H1  TIP3 82561    -12.999  39.933  64.213  1.00  0.00      SOLV H
ATOM  88977  H2  TIP3 82561    -13.615  40.273  65.564  1.00  0.00      SOLV H
ATOM  88978  OH2 TIP3 82562    -13.944  40.276  67.403  1.00  0.00      SOLV O
ATOM  88979  H1  TIP3 82562    -14.883  40.060  67.590  1.00  0.00      SOLV H
ATOM  88980  H2  TIP3 82562    -13.476  39.686  68.010  1.00  0.00      SOLV H
ATOM  88981  OH2 TIP3 82563     -7.410  30.993  79.427  1.00  0.00      SOLV O
ATOM  88982  H1  TIP3 82563     -8.104  31.207  78.785  1.00  0.00      SOLV H
ATOM  88983  H2  TIP3 82563     -7.142  30.098  79.151  1.00  0.00      SOLV H
ATOM  88984  OH2 TIP3 82564    -21.814  32.750  77.476  1.00  0.00      SOLV O
ATOM  88985  H1  TIP3 82564    -21.442  32.411  78.321  1.00  0.00      SOLV H
ATOM  88986  H2  TIP3 82564    -22.410  32.023  77.209  1.00  0.00      SOLV H
ATOM  88987  OH2 TIP3 82565    -15.336  22.740  73.429  1.00  0.00      SOLV O
ATOM  88988  H1  TIP3 82565    -16.139  22.338  73.028  1.00  0.00      SOLV H
ATOM  88989  H2  TIP3 82565    -15.760  23.449  73.941  1.00  0.00      SOLV H
ATOM  88990  OH2 TIP3 82566    -10.865  24.039  76.841  1.00  0.00      SOLV O
ATOM  88991  H1  TIP3 82566    -10.322  23.702  77.578  1.00  0.00      SOLV H
ATOM  88992  H2  TIP3 82566    -11.709  23.547  76.956  1.00  0.00      SOLV H
ATOM  88993  OH2 TIP3 82567     -9.052  28.659  77.674  1.00  0.00      SOLV O
ATOM  88994  H1  TIP3 82567     -9.588  28.313  78.421  1.00  0.00      SOLV H
ATOM  88995  H2  TIP3 82567     -9.490  29.506  77.475  1.00  0.00      SOLV H
ATOM  88996  OH2 TIP3 82568     -9.915  33.417  63.546  1.00  0.00      SOLV O
ATOM  88997  H1  TIP3 82568     -9.930  33.290  62.575  1.00  0.00      SOLV H
ATOM  88998  H2  TIP3 82568     -9.271  34.136  63.636  1.00  0.00      SOLV H
ATOM  88999  OH2 TIP3 82569    -11.974  26.248  64.202  1.00  0.00      SOLV O
ATOM  89000  H1  TIP3 82569    -12.414  26.053  65.046  1.00  0.00      SOLV H
ATOM  89001  H2  TIP3 82569    -12.113  25.397  63.747  1.00  0.00      SOLV H
ATOM  89002  OH2 TIP3 82570    -16.974  27.439  74.658  1.00  0.00      SOLV O
ATOM  89003  H1  TIP3 82570    -17.647  27.268  75.344  1.00  0.00      SOLV H
ATOM  89004  H2  TIP3 82570    -17.244  28.325  74.323  1.00  0.00      SOLV H
ATOM  89005  OH2 TIP3 82571    -16.986  27.540  69.573  1.00  0.00      SOLV O
ATOM  89006  H1  TIP3 82571    -17.842  27.090  69.407  1.00  0.00      SOLV H
ATOM  89007  H2  TIP3 82571    -16.557  27.428  68.696  1.00  0.00      SOLV H
ATOM  89008  OH2 TIP3 82572    -11.924  29.829  68.340  1.00  0.00      SOLV O
ATOM  89009  H1  TIP3 82572    -12.582  30.487  68.021  1.00  0.00      SOLV H
ATOM  89010  H2  TIP3 82572    -11.231  29.920  67.664  1.00  0.00      SOLV H
ATOM  89011  OH2 TIP3 82573    -12.897  29.790  79.788  1.00  0.00      SOLV O
ATOM  89012  H1  TIP3 82573    -13.120  28.872  80.064  1.00  0.00      SOLV H
ATOM  89013  H2  TIP3 82573    -12.029  29.916  80.206  1.00  0.00      SOLV H
ATOM  89014  OH2 TIP3 82574    -10.834  29.688  71.126  1.00  0.00      SOLV O
ATOM  89015  H1  TIP3 82574    -11.293  30.121  70.382  1.00  0.00      SOLV H
ATOM  89016  H2  TIP3 82574    -10.391  28.962  70.635  1.00  0.00      SOLV H
ATOM  89017  OH2 TIP3 82575    -19.229  26.964  76.383  1.00  0.00      SOLV O
ATOM  89018  H1  TIP3 82575    -19.314  27.345  77.269  1.00  0.00      SOLV H
ATOM  89019  H2  TIP3 82575    -19.342  26.014  76.563  1.00  0.00      SOLV H
ATOM  89020  OH2 TIP3 82576    -15.174  25.568  63.135  1.00  0.00      SOLV O
ATOM  89021  H1  TIP3 82576    -15.432  25.126  63.968  1.00  0.00      SOLV H
ATOM  89022  H2  TIP3 82576    -16.034  25.780  62.748  1.00  0.00      SOLV H
ATOM  89023  OH2 TIP3 82577    -21.444  23.102  70.289  1.00  0.00      SOLV O
ATOM  89024  H1  TIP3 82577    -20.810  23.258  71.018  1.00  0.00      SOLV H
ATOM  89025  H2  TIP3 82577    -20.877  22.879  69.531  1.00  0.00      SOLV H
ATOM  89026  OH2 TIP3 82578    -20.527  24.153  65.702  1.00  0.00      SOLV O
ATOM  89027  H1  TIP3 82578    -20.139  24.878  65.166  1.00  0.00      SOLV H
ATOM  89028  H2  TIP3 82578    -21.347  24.583  66.017  1.00  0.00      SOLV H
ATOM  89029  OH2 TIP3 82579    -12.069  30.937  75.747  1.00  0.00      SOLV O
ATOM  89030  H1  TIP3 82579    -11.543  30.392  75.120  1.00  0.00      SOLV H
ATOM  89031  H2  TIP3 82579    -12.366  30.264  76.384  1.00  0.00      SOLV H
ATOM  89032  OH2 TIP3 82580    -13.727  26.137  70.556  1.00  0.00      SOLV O
ATOM  89033  H1  TIP3 82580    -14.605  25.800  70.823  1.00  0.00      SOLV H
ATOM  89034  H2  TIP3 82580    -13.248  26.103  71.395  1.00  0.00      SOLV H
ATOM  89035  OH2 TIP3 82581    -19.157  25.837  69.424  1.00  0.00      SOLV O
ATOM  89036  H1  TIP3 82581    -20.046  25.758  69.019  1.00  0.00      SOLV H
ATOM  89037  H2  TIP3 82581    -18.666  25.094  69.029  1.00  0.00      SOLV H
ATOM  89038  OH2 TIP3 82582    -15.833  27.111  67.101  1.00  0.00      SOLV O
ATOM  89039  H1  TIP3 82582    -14.924  27.460  67.193  1.00  0.00      SOLV H
ATOM  89040  H2  TIP3 82582    -16.189  27.584  66.325  1.00  0.00      SOLV H
ATOM  89041  OH2 TIP3 82583     -9.381  26.930  73.776  1.00  0.00      SOLV O
ATOM  89042  H1  TIP3 82583     -9.996  26.709  74.511  1.00  0.00      SOLV H
ATOM  89043  H2  TIP3 82583     -9.765  26.406  73.051  1.00  0.00      SOLV H
ATOM  89044  OH2 TIP3 82584    -17.302  27.733  64.679  1.00  0.00      SOLV O
ATOM  89045  H1  TIP3 82584    -17.788  27.305  63.949  1.00  0.00      SOLV H
ATOM  89046  H2  TIP3 82584    -16.671  28.274  64.168  1.00  0.00      SOLV H
ATOM  89047  OH2 TIP3 82585    -20.622  31.586  79.652  1.00  0.00      SOLV O
ATOM  89048  H1  TIP3 82585    -20.011  31.910  80.341  1.00  0.00      SOLV H
ATOM  89049  H2  TIP3 82585    -21.394  31.353  80.208  1.00  0.00      SOLV H
ATOM  89050  OH2 TIP3 82586    -13.521  29.112  72.450  1.00  0.00      SOLV O
ATOM  89051  H1  TIP3 82586    -12.747  28.843  71.936  1.00  0.00      SOLV H
ATOM  89052  H2  TIP3 82586    -13.463  28.537  73.232  1.00  0.00      SOLV H
ATOM  89053  OH2 TIP3 82587    -16.878  23.913  68.892  1.00  0.00      SOLV O
ATOM  89054  H1  TIP3 82587    -16.987  22.943  68.919  1.00  0.00      SOLV H
ATOM  89055  H2  TIP3 82587    -16.136  24.018  68.284  1.00  0.00      SOLV H
ATOM  89056  OH2 TIP3 82588    -14.178  27.179  74.859  1.00  0.00      SOLV O
ATOM  89057  H1  TIP3 82588    -15.139  27.365  74.903  1.00  0.00      SOLV H
ATOM  89058  H2  TIP3 82588    -13.821  27.638  75.644  1.00  0.00      SOLV H
ATOM  89059  OH2 TIP3 82589    -15.724  33.156  66.596  1.00  0.00      SOLV O
ATOM  89060  H1  TIP3 82589    -16.303  32.468  66.198  1.00  0.00      SOLV H
ATOM  89061  H2  TIP3 82589    -16.030  33.171  67.529  1.00  0.00      SOLV H
ATOM  89062  OH2 TIP3 82590     -8.682  34.838  75.318  1.00  0.00      SOLV O
ATOM  89063  H1  TIP3 82590     -8.346  35.504  74.679  1.00  0.00      SOLV H
ATOM  89064  H2  TIP3 82590     -9.486  34.512  74.864  1.00  0.00      SOLV H
ATOM  89065  OH2 TIP3 82591     -9.706  27.683  64.705  1.00  0.00      SOLV O
ATOM  89066  H1  TIP3 82591    -10.644  27.436  64.541  1.00  0.00      SOLV H
ATOM  89067  H2  TIP3 82591     -9.765  28.562  65.130  1.00  0.00      SOLV H
ATOM  89068  OH2 TIP3 82592    -14.395  33.925  77.749  1.00  0.00      SOLV O
ATOM  89069  H1  TIP3 82592    -14.520  33.420  78.564  1.00  0.00      SOLV H
ATOM  89070  H2  TIP3 82592    -14.945  34.708  77.893  1.00  0.00      SOLV H
ATOM  89071  OH2 TIP3 82593     -9.668  29.723  66.436  1.00  0.00      SOLV O
ATOM  89072  H1  TIP3 82593     -8.771  29.885  66.788  1.00  0.00      SOLV H
ATOM  89073  H2  TIP3 82593     -9.881  30.556  65.969  1.00  0.00      SOLV H
ATOM  89074  OH2 TIP3 82594    -20.081  30.996  72.377  1.00  0.00      SOLV O
ATOM  89075  H1  TIP3 82594    -19.464  31.078  71.625  1.00  0.00      SOLV H
ATOM  89076  H2  TIP3 82594    -19.768  30.182  72.798  1.00  0.00      SOLV H
ATOM  89077  OH2 TIP3 82595    -14.250  35.280  65.597  1.00  0.00      SOLV O
ATOM  89078  H1  TIP3 82595    -14.873  35.977  65.896  1.00  0.00      SOLV H
ATOM  89079  H2  TIP3 82595    -14.761  34.475  65.822  1.00  0.00      SOLV H
ATOM  89080  OH2 TIP3 82596    -22.357  28.488  77.630  1.00  0.00      SOLV O
ATOM  89081  H1  TIP3 82596    -22.138  28.135  78.515  1.00  0.00      SOLV H
ATOM  89082  H2  TIP3 82596    -22.793  27.730  77.200  1.00  0.00      SOLV H
ATOM  89083  OH2 TIP3 82597    -15.615  30.414  79.814  1.00  0.00      SOLV O
ATOM  89084  H1  TIP3 82597    -15.869  30.016  78.963  1.00  0.00      SOLV H
ATOM  89085  H2  TIP3 82597    -14.639  30.394  79.747  1.00  0.00      SOLV H
ATOM  89086  OH2 TIP3 82598    -13.102  36.906  77.643  1.00  0.00      SOLV O
ATOM  89087  H1  TIP3 82598    -14.050  36.783  77.476  1.00  0.00      SOLV H
ATOM  89088  H2  TIP3 82598    -13.131  37.262  78.556  1.00  0.00      SOLV H
ATOM  89089  OH2 TIP3 82599     -5.181  31.542  66.156  1.00  0.00      SOLV O
ATOM  89090  H1  TIP3 82599     -5.611  31.094  65.393  1.00  0.00      SOLV H
ATOM  89091  H2  TIP3 82599     -5.363  32.464  65.884  1.00  0.00      SOLV H
ATOM  89092  OH2 TIP3 82600     -6.989  37.101  78.911  1.00  0.00      SOLV O
ATOM  89093  H1  TIP3 82600     -7.914  36.941  78.615  1.00  0.00      SOLV H
ATOM  89094  H2  TIP3 82600     -6.563  37.088  78.029  1.00  0.00      SOLV H
ATOM  89095  OH2 TIP3 82601     -9.638  39.261  66.533  1.00  0.00      SOLV O
ATOM  89096  H1  TIP3 82601     -9.773  38.375  66.894  1.00  0.00      SOLV H
ATOM  89097  H2  TIP3 82601     -9.285  39.096  65.642  1.00  0.00      SOLV H
ATOM  89098  OH2 TIP3 82602    -10.590  33.421  73.667  1.00  0.00      SOLV O
ATOM  89099  H1  TIP3 82602    -11.423  32.938  73.511  1.00  0.00      SOLV H
ATOM  89100  H2  TIP3 82602     -9.959  32.859  73.179  1.00  0.00      SOLV H
ATOM  89101  OH2 TIP3 82603    -19.046  35.032  69.746  1.00  0.00      SOLV O
ATOM  89102  H1  TIP3 82603    -18.833  35.921  69.448  1.00  0.00      SOLV H
ATOM  89103  H2  TIP3 82603    -19.944  34.902  69.416  1.00  0.00      SOLV H
ATOM  89104  OH2 TIP3 82604    -21.302  28.740  64.222  1.00  0.00      SOLV O
ATOM  89105  H1  TIP3 82604    -20.978  29.527  64.703  1.00  0.00      SOLV H
ATOM  89106  H2  TIP3 82604    -22.201  28.639  64.603  1.00  0.00      SOLV H
ATOM  89107  OH2 TIP3 82605    -16.933  33.287  69.202  1.00  0.00      SOLV O
ATOM  89108  H1  TIP3 82605    -17.525  34.040  69.377  1.00  0.00      SOLV H
ATOM  89109  H2  TIP3 82605    -17.435  32.563  69.621  1.00  0.00      SOLV H
ATOM  89110  OH2 TIP3 82606    -17.939  37.421  75.639  1.00  0.00      SOLV O
ATOM  89111  H1  TIP3 82606    -17.683  38.325  75.396  1.00  0.00      SOLV H
ATOM  89112  H2  TIP3 82606    -17.240  37.196  76.278  1.00  0.00      SOLV H
ATOM  89113  OH2 TIP3 82607    -13.274  34.743  75.301  1.00  0.00      SOLV O
ATOM  89114  H1  TIP3 82607    -13.516  34.418  76.193  1.00  0.00      SOLV H
ATOM  89115  H2  TIP3 82607    -12.409  34.329  75.170  1.00  0.00      SOLV H
ATOM  89116  OH2 TIP3 82608    -11.387  36.533  64.378  1.00  0.00      SOLV O
ATOM  89117  H1  TIP3 82608    -10.973  36.197  65.202  1.00  0.00      SOLV H
ATOM  89118  H2  TIP3 82608    -12.256  36.105  64.448  1.00  0.00      SOLV H
ATOM  89119  OH2 TIP3 82609    -12.175  40.013  77.718  1.00  0.00      SOLV O
ATOM  89120  H1  TIP3 82609    -12.650  39.321  77.237  1.00  0.00      SOLV H
ATOM  89121  H2  TIP3 82609    -12.228  40.777  77.111  1.00  0.00      SOLV H
ATOM  89122  OH2 TIP3 82610     -8.612  42.142  64.665  1.00  0.00      SOLV O
ATOM  89123  H1  TIP3 82610     -8.224  43.006  64.433  1.00  0.00      SOLV H
ATOM  89124  H2  TIP3 82610     -9.516  42.453  64.893  1.00  0.00      SOLV H
ATOM  89125  OH2 TIP3 82611    -19.185  24.054  77.149  1.00  0.00      SOLV O
ATOM  89126  H1  TIP3 82611    -20.152  23.999  77.107  1.00  0.00      SOLV H
ATOM  89127  H2  TIP3 82611    -18.962  23.233  77.624  1.00  0.00      SOLV H
ATOM  89128  OH2 TIP3 82612    -10.157  35.588  66.673  1.00  0.00      SOLV O
ATOM  89129  H1  TIP3 82612    -10.190  34.739  67.160  1.00  0.00      SOLV H
ATOM  89130  H2  TIP3 82612     -9.230  35.846  66.817  1.00  0.00      SOLV H
ATOM  89131  OH2 TIP3 82613    -23.377  35.073  75.564  1.00  0.00      SOLV O
ATOM  89132  H1  TIP3 82613    -22.876  34.248  75.623  1.00  0.00      SOLV H
ATOM  89133  H2  TIP3 82613    -23.293  35.396  76.468  1.00  0.00      SOLV H
ATOM  89134  OH2 TIP3 82614    -17.283  35.583  62.845  1.00  0.00      SOLV O
ATOM  89135  H1  TIP3 82614    -16.924  34.848  62.321  1.00  0.00      SOLV H
ATOM  89136  H2  TIP3 82614    -17.586  35.126  63.655  1.00  0.00      SOLV H
ATOM  89137  OH2 TIP3 82615    -18.315  34.804  65.311  1.00  0.00      SOLV O
ATOM  89138  H1  TIP3 82615    -17.866  34.422  66.073  1.00  0.00      SOLV H
ATOM  89139  H2  TIP3 82615    -18.511  35.713  65.606  1.00  0.00      SOLV H
ATOM  89140  OH2 TIP3 82616    -20.652  31.017  65.871  1.00  0.00      SOLV O
ATOM  89141  H1  TIP3 82616    -21.469  31.181  66.383  1.00  0.00      SOLV H
ATOM  89142  H2  TIP3 82616    -20.480  31.909  65.517  1.00  0.00      SOLV H
ATOM  89143  OH2 TIP3 82617    -10.795  26.698  76.092  1.00  0.00      SOLV O
ATOM  89144  H1  TIP3 82617    -10.180  27.007  76.771  1.00  0.00      SOLV H
ATOM  89145  H2  TIP3 82617    -10.907  25.751  76.322  1.00  0.00      SOLV H
ATOM  89146  OH2 TIP3 82618     -9.923  26.569  67.260  1.00  0.00      SOLV O
ATOM  89147  H1  TIP3 82618     -9.884  27.072  66.423  1.00  0.00      SOLV H
ATOM  89148  H2  TIP3 82618     -9.627  27.227  67.915  1.00  0.00      SOLV H
ATOM  89149  OH2 TIP3 82619    -16.231  37.245  65.988  1.00  0.00      SOLV O
ATOM  89150  H1  TIP3 82619    -17.165  37.517  66.113  1.00  0.00      SOLV H
ATOM  89151  H2  TIP3 82619    -15.935  38.004  65.465  1.00  0.00      SOLV H
ATOM  89152  OH2 TIP3 82620    -13.216  27.370  68.023  1.00  0.00      SOLV O
ATOM  89153  H1  TIP3 82620    -12.631  28.147  68.130  1.00  0.00      SOLV H
ATOM  89154  H2  TIP3 82620    -13.383  27.108  68.951  1.00  0.00      SOLV H
ATOM  89155  OH2 TIP3 82621    -12.953  28.567  77.131  1.00  0.00      SOLV O
ATOM  89156  H1  TIP3 82621    -13.095  28.983  78.000  1.00  0.00      SOLV H
ATOM  89157  H2  TIP3 82621    -12.200  27.978  77.291  1.00  0.00      SOLV H
ATOM  89158  OH2 TIP3 82622    -11.465  24.865  68.899  1.00  0.00      SOLV O
ATOM  89159  H1  TIP3 82622    -11.907  25.393  69.585  1.00  0.00      SOLV H
ATOM  89160  H2  TIP3 82622    -10.937  25.546  68.428  1.00  0.00      SOLV H
ATOM  89161  OH2 TIP3 82623    -15.856  24.490  65.604  1.00  0.00      SOLV O
ATOM  89162  H1  TIP3 82623    -16.164  25.298  66.046  1.00  0.00      SOLV H
ATOM  89163  H2  TIP3 82623    -14.910  24.487  65.870  1.00  0.00      SOLV H
ATOM  89164  OH2 TIP3 82624     -6.415  28.605  78.078  1.00  0.00      SOLV O
ATOM  89165  H1  TIP3 82624     -7.384  28.461  77.981  1.00  0.00      SOLV H
ATOM  89166  H2  TIP3 82624     -6.177  28.608  77.146  1.00  0.00      SOLV H
ATOM  89167  OH2 TIP3 82625     -9.016  31.632  72.068  1.00  0.00      SOLV O
ATOM  89168  H1  TIP3 82625     -9.674  30.956  71.814  1.00  0.00      SOLV H
ATOM  89169  H2  TIP3 82625     -8.375  31.101  72.578  1.00  0.00      SOLV H
ATOM  89170  OH2 TIP3 82626    -20.951  33.640  64.656  1.00  0.00      SOLV O
ATOM  89171  H1  TIP3 82626    -20.600  34.497  64.953  1.00  0.00      SOLV H
ATOM  89172  H2  TIP3 82626    -20.281  33.421  63.979  1.00  0.00      SOLV H
ATOM  89173  OH2 TIP3 82627    -20.147  26.195  63.897  1.00  0.00      SOLV O
ATOM  89174  H1  TIP3 82627    -20.449  27.114  64.031  1.00  0.00      SOLV H
ATOM  89175  H2  TIP3 82627    -20.895  25.780  63.456  1.00  0.00      SOLV H
ATOM  89176  OH2 TIP3 82628    -11.107  40.740  73.768  1.00  0.00      SOLV O
ATOM  89177  H1  TIP3 82628    -11.440  41.326  73.058  1.00  0.00      SOLV H
ATOM  89178  H2  TIP3 82628    -10.207  41.116  73.865  1.00  0.00      SOLV H
ATOM  89179  OH2 TIP3 82629    -17.659  21.617  72.515  1.00  0.00      SOLV O
ATOM  89180  H1  TIP3 82629    -17.801  21.544  71.544  1.00  0.00      SOLV H
ATOM  89181  H2  TIP3 82629    -17.734  20.680  72.796  1.00  0.00      SOLV H
ATOM  89182  OH2 TIP3 82630    -23.220  34.402  68.672  1.00  0.00      SOLV O
ATOM  89183  H1  TIP3 82630    -24.182  34.481  68.648  1.00  0.00      SOLV H
ATOM  89184  H2  TIP3 82630    -22.983  34.927  67.892  1.00  0.00      SOLV H
ATOM  89185  OH2 TIP3 82631    -24.859  36.615  80.047  1.00  0.00      SOLV O
ATOM  89186  H1  TIP3 82631    -24.163  36.574  80.731  1.00  0.00      SOLV H
ATOM  89187  H2  TIP3 82631    -24.937  35.681  79.790  1.00  0.00      SOLV H
ATOM  89188  OH2 TIP3 82632    -20.131  37.042  81.655  1.00  0.00      SOLV O
ATOM  89189  H1  TIP3 82632    -19.201  36.929  81.890  1.00  0.00      SOLV H
ATOM  89190  H2  TIP3 82632    -20.107  36.806  80.708  1.00  0.00      SOLV H
ATOM  89191  OH2 TIP3 82633    -16.003  38.019  62.986  1.00  0.00      SOLV O
ATOM  89192  H1  TIP3 82633    -16.505  37.187  63.148  1.00  0.00      SOLV H
ATOM  89193  H2  TIP3 82633    -15.142  37.663  62.724  1.00  0.00      SOLV H
ATOM  89194  OH2 TIP3 82634    -13.505  37.780  80.144  1.00  0.00      SOLV O
ATOM  89195  H1  TIP3 82634    -13.594  36.869  80.485  1.00  0.00      SOLV H
ATOM  89196  H2  TIP3 82634    -12.896  38.137  80.821  1.00  0.00      SOLV H
ATOM  89197  OH2 TIP3 82635    -11.681  39.308  63.199  1.00  0.00      SOLV O
ATOM  89198  H1  TIP3 82635    -11.156  38.650  63.678  1.00  0.00      SOLV H
ATOM  89199  H2  TIP3 82635    -11.015  39.737  62.630  1.00  0.00      SOLV H
ATOM  89200  OH2 TIP3 82636    -22.846  30.717  80.952  1.00  0.00      SOLV O
ATOM  89201  H1  TIP3 82636    -22.416  29.875  80.708  1.00  0.00      SOLV H
ATOM  89202  H2  TIP3 82636    -23.648  30.696  80.388  1.00  0.00      SOLV H
ATOM  89203  OH2 TIP3 82637    -18.917  32.377  62.975  1.00  0.00      SOLV O
ATOM  89204  H1  TIP3 82637    -18.494  31.814  63.641  1.00  0.00      SOLV H
ATOM  89205  H2  TIP3 82637    -18.131  32.655  62.462  1.00  0.00      SOLV H
ATOM  89206  OH2 TIP3 82638    -16.582  32.948  80.382  1.00  0.00      SOLV O
ATOM  89207  H1  TIP3 82638    -16.941  33.099  79.492  1.00  0.00      SOLV H
ATOM  89208  H2  TIP3 82638    -16.135  32.078  80.281  1.00  0.00      SOLV H
ATOM  89209  OH2 TIP3 82639    -14.118  35.338  62.787  1.00  0.00      SOLV O
ATOM  89210  H1  TIP3 82639    -14.377  35.301  63.726  1.00  0.00      SOLV H
ATOM  89211  H2  TIP3 82639    -13.992  34.382  62.597  1.00  0.00      SOLV H
ATOM  89212  OH2 TIP3 82640    -11.148  34.704  77.815  1.00  0.00      SOLV O
ATOM  89213  H1  TIP3 82640    -10.560  35.468  77.659  1.00  0.00      SOLV H
ATOM  89214  H2  TIP3 82640    -12.021  35.125  77.770  1.00  0.00      SOLV H
ATOM  89215  OH2 TIP3 82641    -21.153  28.319  80.334  1.00  0.00      SOLV O
ATOM  89216  H1  TIP3 82641    -20.366  27.765  80.281  1.00  0.00      SOLV H
ATOM  89217  H2  TIP3 82641    -21.270  28.368  81.305  1.00  0.00      SOLV H
ATOM  89218  OH2 TIP3 82642    -17.073  30.999  65.429  1.00  0.00      SOLV O
ATOM  89219  H1  TIP3 82642    -17.407  30.320  66.033  1.00  0.00      SOLV H
ATOM  89220  H2  TIP3 82642    -16.589  30.455  64.770  1.00  0.00      SOLV H
ATOM  89221  OH2 TIP3 82643    -17.055  28.681  77.746  1.00  0.00      SOLV O
ATOM  89222  H1  TIP3 82643    -17.893  29.142  77.935  1.00  0.00      SOLV H
ATOM  89223  H2  TIP3 82643    -16.720  29.193  76.988  1.00  0.00      SOLV H
ATOM  89224  OH2 TIP3 82644    -15.493  29.574  63.651  1.00  0.00      SOLV O
ATOM  89225  H1  TIP3 82644    -15.609  29.593  62.681  1.00  0.00      SOLV H
ATOM  89226  H2  TIP3 82644    -14.615  29.997  63.748  1.00  0.00      SOLV H
ATOM  89227  OH2 TIP3 82645    -13.142  32.808  81.100  1.00  0.00      SOLV O
ATOM  89228  H1  TIP3 82645    -12.220  33.075  80.972  1.00  0.00      SOLV H
ATOM  89229  H2  TIP3 82645    -13.045  31.997  81.618  1.00  0.00      SOLV H
ATOM  89230  OH2 TIP3 82646     -7.425  34.970  63.094  1.00  0.00      SOLV O
ATOM  89231  H1  TIP3 82646     -7.518  34.551  62.222  1.00  0.00      SOLV H
ATOM  89232  H2  TIP3 82646     -7.798  35.860  62.903  1.00  0.00      SOLV H
ATOM  89233  OH2 TIP3 82647    -15.744  26.383  78.809  1.00  0.00      SOLV O
ATOM  89234  H1  TIP3 82647    -15.474  25.741  78.127  1.00  0.00      SOLV H
ATOM  89235  H2  TIP3 82647    -16.120  27.107  78.267  1.00  0.00      SOLV H
ATOM  89236  OH2 TIP3 82648    -14.888  24.941  76.346  1.00  0.00      SOLV O
ATOM  89237  H1  TIP3 82648    -14.565  25.581  75.678  1.00  0.00      SOLV H
ATOM  89238  H2  TIP3 82648    -15.706  24.601  75.921  1.00  0.00      SOLV H
ATOM  89239  OH2 TIP3 82649    -15.257  30.579  76.553  1.00  0.00      SOLV O
ATOM  89240  H1  TIP3 82649    -14.466  30.753  76.030  1.00  0.00      SOLV H
ATOM  89241  H2  TIP3 82649    -15.873  31.266  76.239  1.00  0.00      SOLV H
ATOM  89242  OH2 TIP3 82650    -10.385  29.971  81.574  1.00  0.00      SOLV O
ATOM  89243  H1  TIP3 82650     -9.813  29.206  81.431  1.00  0.00      SOLV H
ATOM  89244  H2  TIP3 82650     -9.728  30.687  81.586  1.00  0.00      SOLV H
ATOM  89245  OH2 TIP3 82651     -9.988  32.988  79.532  1.00  0.00      SOLV O
ATOM  89246  H1  TIP3 82651    -10.535  33.640  79.034  1.00  0.00      SOLV H
ATOM  89247  H2  TIP3 82651     -9.111  33.422  79.432  1.00  0.00      SOLV H
ATOM  89248  OH2 TIP3 82652    -17.644  26.946  80.768  1.00  0.00      SOLV O
ATOM  89249  H1  TIP3 82652    -18.189  26.159  80.578  1.00  0.00      SOLV H
ATOM  89250  H2  TIP3 82652    -16.971  26.894  80.064  1.00  0.00      SOLV H
ATOM  89251  OH2 TIP3 82653    -13.288  22.796  76.750  1.00  0.00      SOLV O
ATOM  89252  H1  TIP3 82653    -13.807  23.625  76.631  1.00  0.00      SOLV H
ATOM  89253  H2  TIP3 82653    -13.861  22.151  76.288  1.00  0.00      SOLV H
ATOM  89254  OH2 TIP3 82654    -13.502  27.234  80.311  1.00  0.00      SOLV O
ATOM  89255  H1  TIP3 82654    -13.730  26.920  81.205  1.00  0.00      SOLV H
ATOM  89256  H2  TIP3 82654    -14.261  26.862  79.812  1.00  0.00      SOLV H
ATOM  89257  OH2 TIP3 82655    -10.724  27.391  79.374  1.00  0.00      SOLV O
ATOM  89258  H1  TIP3 82655    -11.625  27.111  79.618  1.00  0.00      SOLV H
ATOM  89259  H2  TIP3 82655    -10.179  26.935  80.042  1.00  0.00      SOLV H
ATOM  89260  OH2 TIP3 82656     -8.699  26.681  81.353  1.00  0.00      SOLV O
ATOM  89261  H1  TIP3 82656     -8.502  25.719  81.327  1.00  0.00      SOLV H
ATOM  89262  H2  TIP3 82656     -9.081  26.801  82.246  1.00  0.00      SOLV H
ATOM  89263  OH2 TIP3 82657    -18.756  24.415  80.415  1.00  0.00      SOLV O
ATOM  89264  H1  TIP3 82657    -18.333  23.753  79.843  1.00  0.00      SOLV H
ATOM  89265  H2  TIP3 82657    -18.623  24.009  81.297  1.00  0.00      SOLV H
ATOM  89266  OH2 TIP3 82658    -12.860  22.294  79.410  1.00  0.00      SOLV O
ATOM  89267  H1  TIP3 82658    -12.026  21.782  79.386  1.00  0.00      SOLV H
ATOM  89268  H2  TIP3 82658    -13.053  22.384  78.455  1.00  0.00      SOLV H
ATOM  89269  OH2 TIP3 82659    -13.035  23.939  81.541  1.00  0.00      SOLV O
ATOM  89270  H1  TIP3 82659    -13.019  23.421  80.703  1.00  0.00      SOLV H
ATOM  89271  H2  TIP3 82659    -13.855  24.466  81.451  1.00  0.00      SOLV H
ATOM  89272  OH2 TIP3 82660    -23.427  32.542  64.140  1.00  0.00      SOLV O
ATOM  89273  H1  TIP3 82660    -22.545  32.916  64.355  1.00  0.00      SOLV H
ATOM  89274  H2  TIP3 82660    -23.191  31.844  63.489  1.00  0.00      SOLV H
ATOM  89275  OH2 TIP3 82661    -26.357  37.171  69.204  1.00  0.00      SOLV O
ATOM  89276  H1  TIP3 82661    -26.846  36.540  68.621  1.00  0.00      SOLV H
ATOM  89277  H2  TIP3 82661    -25.913  36.546  69.817  1.00  0.00      SOLV H
ATOM  89278  OH2 TIP3 82662    -25.041  35.610  70.988  1.00  0.00      SOLV O
ATOM  89279  H1  TIP3 82662    -25.054  34.664  71.186  1.00  0.00      SOLV H
ATOM  89280  H2  TIP3 82662    -24.883  35.985  71.871  1.00  0.00      SOLV H
ATOM  89281  OH2 TIP3 82663     -8.834  42.240  73.958  1.00  0.00      SOLV O
ATOM  89282  H1  TIP3 82663     -8.772  42.291  74.928  1.00  0.00      SOLV H
ATOM  89283  H2  TIP3 82663     -8.244  42.949  73.665  1.00  0.00      SOLV H
ATOM  89284  OH2 TIP3 82664     -8.896  41.539  76.627  1.00  0.00      SOLV O
ATOM  89285  H1  TIP3 82664     -9.231  40.646  76.379  1.00  0.00      SOLV H
ATOM  89286  H2  TIP3 82664     -8.276  41.276  77.319  1.00  0.00      SOLV H
ATOM  89287  OH2 TIP3 82665     -7.260  35.970  67.023  1.00  0.00      SOLV O
ATOM  89288  H1  TIP3 82665     -6.623  36.678  67.222  1.00  0.00      SOLV H
ATOM  89289  H2  TIP3 82665     -7.024  35.323  67.726  1.00  0.00      SOLV H
ATOM  89290  OH2 TIP3 82666     -6.223  34.318  68.895  1.00  0.00      SOLV O
ATOM  89291  H1  TIP3 82666     -6.809  33.607  69.236  1.00  0.00      SOLV H
ATOM  89292  H2  TIP3 82666     -5.775  34.643  69.702  1.00  0.00      SOLV H
ATOM  89293  OH2 TIP3 82667     -7.349  36.824  73.989  1.00  0.00      SOLV O
ATOM  89294  H1  TIP3 82667     -6.522  36.652  73.508  1.00  0.00      SOLV H
ATOM  89295  H2  TIP3 82667     -7.569  37.722  73.675  1.00  0.00      SOLV H
ATOM  89296  OH2 TIP3 82668     -9.785  38.971  76.238  1.00  0.00      SOLV O
ATOM  89297  H1  TIP3 82668    -10.604  39.109  76.744  1.00  0.00      SOLV H
ATOM  89298  H2  TIP3 82668    -10.110  38.524  75.424  1.00  0.00      SOLV H
ATOM  89299  OH2 TIP3 82669     -5.923  34.273  65.285  1.00  0.00      SOLV O
ATOM  89300  H1  TIP3 82669     -6.540  34.415  64.531  1.00  0.00      SOLV H
ATOM  89301  H2  TIP3 82669     -6.344  34.854  65.948  1.00  0.00      SOLV H
ATOM  89302  OH2 TIP3 82670     -6.489  31.112  63.815  1.00  0.00      SOLV O
ATOM  89303  H1  TIP3 82670     -6.747  31.727  63.119  1.00  0.00      SOLV H
ATOM  89304  H2  TIP3 82670     -6.531  30.249  63.346  1.00  0.00      SOLV H
ATOM  89305  OH2 TIP3 82671     -7.896  32.178  69.508  1.00  0.00      SOLV O
ATOM  89306  H1  TIP3 82671     -7.680  31.237  69.389  1.00  0.00      SOLV H
ATOM  89307  H2  TIP3 82671     -8.277  32.194  70.407  1.00  0.00      SOLV H
ATOM  89308  OH2 TIP3 82672    -22.698  29.111  73.496  1.00  0.00      SOLV O
ATOM  89309  H1  TIP3 82672    -22.479  29.112  72.541  1.00  0.00      SOLV H
ATOM  89310  H2  TIP3 82672    -21.801  29.213  73.889  1.00  0.00      SOLV H
ATOM  89311  OH2 TIP3 82673     -7.681  34.272  79.067  1.00  0.00      SOLV O
ATOM  89312  H1  TIP3 82673     -6.849  33.831  79.317  1.00  0.00      SOLV H
ATOM  89313  H2  TIP3 82673     -7.448  35.207  79.167  1.00  0.00      SOLV H
ATOM  89314  OH2 TIP3 82674     -5.485  32.836  79.747  1.00  0.00      SOLV O
ATOM  89315  H1  TIP3 82674     -6.203  32.167  79.640  1.00  0.00      SOLV H
ATOM  89316  H2  TIP3 82674     -4.713  32.224  79.708  1.00  0.00      SOLV H
ATOM  89317  OH2 TIP3 82675     -6.449  28.509  62.987  1.00  0.00      SOLV O
ATOM  89318  H1  TIP3 82675     -5.726  28.210  63.570  1.00  0.00      SOLV H
ATOM  89319  H2  TIP3 82675     -7.090  27.777  63.016  1.00  0.00      SOLV H
ATOM  89320  OH2 TIP3 82676     -7.302  29.780  67.937  1.00  0.00      SOLV O
ATOM  89321  H1  TIP3 82676     -6.739  28.972  67.994  1.00  0.00      SOLV H
ATOM  89322  H2  TIP3 82676     -6.687  30.399  67.515  1.00  0.00      SOLV H
ATOM  89323  OH2 TIP3 82677     -6.852  30.383  73.394  1.00  0.00      SOLV O
ATOM  89324  H1  TIP3 82677     -6.196  31.075  73.255  1.00  0.00      SOLV H
ATOM  89325  H2  TIP3 82677     -7.150  30.572  74.311  1.00  0.00      SOLV H
ATOM  89326  OH2 TIP3 82678     -7.139  31.168  76.010  1.00  0.00      SOLV O
ATOM  89327  H1  TIP3 82678     -8.012  31.195  76.458  1.00  0.00      SOLV H
ATOM  89328  H2  TIP3 82678     -6.939  32.124  75.946  1.00  0.00      SOLV H
ATOM  89329  OH2 TIP3 82679    -21.431  24.577  79.639  1.00  0.00      SOLV O
ATOM  89330  H1  TIP3 82679    -20.478  24.651  79.846  1.00  0.00      SOLV H
ATOM  89331  H2  TIP3 82679    -21.598  23.649  79.904  1.00  0.00      SOLV H
ATOM  89332  OH2 TIP3 82680     -2.897  26.098  81.073  1.00  0.00      SOLV O
ATOM  89333  H1  TIP3 82680     -2.144  25.752  80.547  1.00  0.00      SOLV H
ATOM  89334  H2  TIP3 82680     -3.074  26.966  80.659  1.00  0.00      SOLV H
ATOM  89335  OH2 TIP3 82681     -5.808  27.437  67.947  1.00  0.00      SOLV O
ATOM  89336  H1  TIP3 82681     -5.484  27.063  68.791  1.00  0.00      SOLV H
ATOM  89337  H2  TIP3 82681     -6.202  26.637  67.541  1.00  0.00      SOLV H
ATOM  89338  OH2 TIP3 82682    -19.823  23.344  72.539  1.00  0.00      SOLV O
ATOM  89339  H1  TIP3 82682    -19.080  22.727  72.697  1.00  0.00      SOLV H
ATOM  89340  H2  TIP3 82682    -19.454  24.170  72.897  1.00  0.00      SOLV H
ATOM  89341  OH2 TIP3 82683    -22.398  25.565  73.518  1.00  0.00      SOLV O
ATOM  89342  H1  TIP3 82683    -21.766  25.609  72.777  1.00  0.00      SOLV H
ATOM  89343  H2  TIP3 82683    -22.268  26.445  73.889  1.00  0.00      SOLV H
ATOM  89344  OH2 TIP3 82684     -4.130  28.111  79.841  1.00  0.00      SOLV O
ATOM  89345  H1  TIP3 82684     -5.099  28.166  79.739  1.00  0.00      SOLV H
ATOM  89346  H2  TIP3 82684     -3.897  27.686  79.000  1.00  0.00      SOLV H
ATOM  89347  OH2 TIP3 82685     -4.116  28.077  64.499  1.00  0.00      SOLV O
ATOM  89348  H1  TIP3 82685     -3.504  27.507  63.988  1.00  0.00      SOLV H
ATOM  89349  H2  TIP3 82685     -3.607  28.900  64.590  1.00  0.00      SOLV H
ATOM  89350  OH2 TIP3 82686    -20.758  22.196  67.614  1.00  0.00      SOLV O
ATOM  89351  H1  TIP3 82686    -21.701  22.005  67.476  1.00  0.00      SOLV H
ATOM  89352  H2  TIP3 82686    -20.568  22.852  66.913  1.00  0.00      SOLV H
ATOM  89353  OH2 TIP3 82687    -11.873  41.217  69.574  1.00  0.00      SOLV O
ATOM  89354  H1  TIP3 82687    -11.150  41.195  68.916  1.00  0.00      SOLV H
ATOM  89355  H2  TIP3 82687    -11.530  41.845  70.222  1.00  0.00      SOLV H
ATOM  89356  OH2 TIP3 82688    -20.343  20.965  75.937  1.00  0.00      SOLV O
ATOM  89357  H1  TIP3 82688    -20.942  20.569  76.593  1.00  0.00      SOLV H
ATOM  89358  H2  TIP3 82688    -20.984  21.399  75.340  1.00  0.00      SOLV H
ATOM  89359  OH2 TIP3 82689    -22.756  34.252  80.107  1.00  0.00      SOLV O
ATOM  89360  H1  TIP3 82689    -23.559  33.963  79.637  1.00  0.00      SOLV H
ATOM  89361  H2  TIP3 82689    -22.921  33.933  81.003  1.00  0.00      SOLV H
ATOM  89362  OH2 TIP3 82690    -20.280  36.025  76.317  1.00  0.00      SOLV O
ATOM  89363  H1  TIP3 82690    -20.884  36.737  76.054  1.00  0.00      SOLV H
ATOM  89364  H2  TIP3 82690    -19.423  36.444  76.093  1.00  0.00      SOLV H
ATOM  89365  OH2 TIP3 82691    -16.688  38.728  79.288  1.00  0.00      SOLV O
ATOM  89366  H1  TIP3 82691    -16.404  38.539  80.208  1.00  0.00      SOLV H
ATOM  89367  H2  TIP3 82691    -16.017  39.385  78.998  1.00  0.00      SOLV H
ATOM  89368  OH2 TIP3 82692    -15.069  40.675  78.350  1.00  0.00      SOLV O
ATOM  89369  H1  TIP3 82692    -14.162  40.411  78.104  1.00  0.00      SOLV H
ATOM  89370  H2  TIP3 82692    -14.851  41.270  79.091  1.00  0.00      SOLV H
ATOM  89371  OH2 TIP3 82693     -4.422  26.059  77.599  1.00  0.00      SOLV O
ATOM  89372  H1  TIP3 82693     -5.308  25.967  77.207  1.00  0.00      SOLV H
ATOM  89373  H2  TIP3 82693     -3.983  25.249  77.250  1.00  0.00      SOLV H
ATOM  89374  OH2 TIP3 82694    -23.826  38.164  76.367  1.00  0.00      SOLV O
ATOM  89375  H1  TIP3 82694    -24.693  38.432  76.005  1.00  0.00      SOLV H
ATOM  89376  H2  TIP3 82694    -24.075  37.966  77.277  1.00  0.00      SOLV H
ATOM  89377  OH2 TIP3 82695    -21.304  38.639  75.447  1.00  0.00      SOLV O
ATOM  89378  H1  TIP3 82695    -22.195  38.488  75.840  1.00  0.00      SOLV H
ATOM  89379  H2  TIP3 82695    -21.536  39.183  74.677  1.00  0.00      SOLV H
ATOM  89380  OH2 TIP3 82696    -16.895  40.099  74.657  1.00  0.00      SOLV O
ATOM  89381  H1  TIP3 82696    -17.436  40.504  73.963  1.00  0.00      SOLV H
ATOM  89382  H2  TIP3 82696    -16.945  40.783  75.358  1.00  0.00      SOLV H
ATOM  89383  OH2 TIP3 82697    -14.294  39.787  75.579  1.00  0.00      SOLV O
ATOM  89384  H1  TIP3 82697    -15.213  39.753  75.260  1.00  0.00      SOLV H
ATOM  89385  H2  TIP3 82697    -14.097  40.734  75.521  1.00  0.00      SOLV H
ATOM  89386  OH2 TIP3 82698    -12.476  42.110  75.847  1.00  0.00      SOLV O
ATOM  89387  H1  TIP3 82698    -12.755  43.009  75.564  1.00  0.00      SOLV H
ATOM  89388  H2  TIP3 82698    -12.030  41.783  75.040  1.00  0.00      SOLV H
ATOM  89389  OH2 TIP3 82699    -23.878  36.783  73.326  1.00  0.00      SOLV O
ATOM  89390  H1  TIP3 82699    -23.763  36.305  74.177  1.00  0.00      SOLV H
ATOM  89391  H2  TIP3 82699    -23.010  36.605  72.904  1.00  0.00      SOLV H
ATOM  89392  OH2 TIP3 82700    -21.503  36.214  72.015  1.00  0.00      SOLV O
ATOM  89393  H1  TIP3 82700    -21.321  35.267  72.191  1.00  0.00      SOLV H
ATOM  89394  H2  TIP3 82700    -20.703  36.628  72.390  1.00  0.00      SOLV H
ATOM  89395  OH2 TIP3 82701    -19.160  37.546  72.819  1.00  0.00      SOLV O
ATOM  89396  H1  TIP3 82701    -18.678  36.731  72.575  1.00  0.00      SOLV H
ATOM  89397  H2  TIP3 82701    -19.081  37.489  73.788  1.00  0.00      SOLV H
ATOM  89398  OH2 TIP3 82702    -11.147  25.203  71.963  1.00  0.00      SOLV O
ATOM  89399  H1  TIP3 82702    -11.560  24.356  72.219  1.00  0.00      SOLV H
ATOM  89400  H2  TIP3 82702    -10.393  24.900  71.433  1.00  0.00      SOLV H
ATOM  89401  OH2 TIP3 82703     -5.681  25.129  72.162  1.00  0.00      SOLV O
ATOM  89402  H1  TIP3 82703     -5.258  25.771  71.549  1.00  0.00      SOLV H
ATOM  89403  H2  TIP3 82703     -6.590  25.061  71.808  1.00  0.00      SOLV H
ATOM  89404  OH2 TIP3 82704     -4.495  26.787  70.347  1.00  0.00      SOLV O
ATOM  89405  H1  TIP3 82704     -3.658  26.468  69.939  1.00  0.00      SOLV H
ATOM  89406  H2  TIP3 82704     -4.305  27.747  70.427  1.00  0.00      SOLV H
ATOM  89407  OH2 TIP3 82705    -17.881  21.323  69.788  1.00  0.00      SOLV O
ATOM  89408  H1  TIP3 82705    -18.606  20.874  69.313  1.00  0.00      SOLV H
ATOM  89409  H2  TIP3 82705    -17.160  20.667  69.694  1.00  0.00      SOLV H
ATOM  89410  OH2 TIP3 82706    -18.945  20.719  65.545  1.00  0.00      SOLV O
ATOM  89411  H1  TIP3 82706    -18.704  21.506  65.026  1.00  0.00      SOLV H
ATOM  89412  H2  TIP3 82706    -19.652  21.059  66.115  1.00  0.00      SOLV H
ATOM  89413  OH2 TIP3 82707    -13.554  22.727  69.610  1.00  0.00      SOLV O
ATOM  89414  H1  TIP3 82707    -12.854  23.392  69.518  1.00  0.00      SOLV H
ATOM  89415  H2  TIP3 82707    -13.587  22.597  70.563  1.00  0.00      SOLV H
ATOM  89416  OH2 TIP3 82708     -8.266  24.715  71.218  1.00  0.00      SOLV O
ATOM  89417  H1  TIP3 82708     -8.278  24.727  70.254  1.00  0.00      SOLV H
ATOM  89418  H2  TIP3 82708     -8.384  23.753  71.402  1.00  0.00      SOLV H
ATOM  89419  OH2 TIP3 82709     -7.091  25.193  66.899  1.00  0.00      SOLV O
ATOM  89420  H1  TIP3 82709     -8.017  25.442  66.756  1.00  0.00      SOLV H
ATOM  89421  H2  TIP3 82709     -7.195  24.237  67.113  1.00  0.00      SOLV H
ATOM  89422  OH2 TIP3 82710    -24.359  35.784  66.544  1.00  0.00      SOLV O
ATOM  89423  H1  TIP3 82710    -24.961  35.501  65.849  1.00  0.00      SOLV H
ATOM  89424  H2  TIP3 82710    -24.651  36.699  66.672  1.00  0.00      SOLV H
ATOM  89425  OH2 TIP3 82711    -17.814  23.142  63.997  1.00  0.00      SOLV O
ATOM  89426  H1  TIP3 82711    -17.103  22.727  63.477  1.00  0.00      SOLV H
ATOM  89427  H2  TIP3 82711    -17.301  23.620  64.678  1.00  0.00      SOLV H
ATOM  89428  OH2 TIP3 82712    -13.273  25.101  66.492  1.00  0.00      SOLV O
ATOM  89429  H1  TIP3 82712    -12.773  24.593  67.148  1.00  0.00      SOLV H
ATOM  89430  H2  TIP3 82712    -13.396  25.938  66.986  1.00  0.00      SOLV H
ATOM  89431  OH2 TIP3 82713    -16.378  39.930  64.942  1.00  0.00      SOLV O
ATOM  89432  H1  TIP3 82713    -15.594  40.437  64.678  1.00  0.00      SOLV H
ATOM  89433  H2  TIP3 82713    -16.528  39.386  64.142  1.00  0.00      SOLV H
ATOM  89434  OH2 TIP3 82714     -9.932  41.723  67.618  1.00  0.00      SOLV O
ATOM  89435  H1  TIP3 82714     -9.840  40.871  67.127  1.00  0.00      SOLV H
ATOM  89436  H2  TIP3 82714    -10.255  42.316  66.910  1.00  0.00      SOLV H
ATOM  89437  OH2 TIP3 82715    -18.144  21.843  79.262  1.00  0.00      SOLV O
ATOM  89438  H1  TIP3 82715    -18.280  20.962  79.648  1.00  0.00      SOLV H
ATOM  89439  H2  TIP3 82715    -17.258  22.039  79.627  1.00  0.00      SOLV H
ATOM  89440  OH2 TIP3 82716    -15.986  21.877  80.924  1.00  0.00      SOLV O
ATOM  89441  H1  TIP3 82716    -15.055  21.841  80.658  1.00  0.00      SOLV H
ATOM  89442  H2  TIP3 82716    -16.104  20.991  81.324  1.00  0.00      SOLV H
ATOM  89443  OH2 TIP3 82717    -22.950  37.267  63.472  1.00  0.00      SOLV O
ATOM  89444  H1  TIP3 82717    -23.240  37.361  64.390  1.00  0.00      SOLV H
ATOM  89445  H2  TIP3 82717    -22.001  37.036  63.579  1.00  0.00      SOLV H
ATOM  89446  OH2 TIP3 82718     -7.836  24.100  81.041  1.00  0.00      SOLV O
ATOM  89447  H1  TIP3 82718     -7.658  23.587  81.856  1.00  0.00      SOLV H
ATOM  89448  H2  TIP3 82718     -6.932  24.299  80.721  1.00  0.00      SOLV H
ATOM  89449  OH2 TIP3 82719      5.409  39.304  69.732  1.00  0.00      SOLV O
ATOM  89450  H1  TIP3 82719      5.026  40.176  69.534  1.00  0.00      SOLV H
ATOM  89451  H2  TIP3 82719      4.873  38.754  69.132  1.00  0.00      SOLV H
ATOM  89452  OH2 TIP3 82720      4.031  38.049  72.750  1.00  0.00      SOLV O
ATOM  89453  H1  TIP3 82720      4.561  37.927  73.562  1.00  0.00      SOLV H
ATOM  89454  H2  TIP3 82720      4.405  37.406  72.151  1.00  0.00      SOLV H
ATOM  89455  OH2 TIP3 82721     -2.453  35.300  74.722  1.00  0.00      SOLV O
ATOM  89456  H1  TIP3 82721     -2.163  34.751  75.461  1.00  0.00      SOLV H
ATOM  89457  H2  TIP3 82721     -1.980  36.111  74.973  1.00  0.00      SOLV H
ATOM  89458  OH2 TIP3 82722     -3.096  39.852  73.179  1.00  0.00      SOLV O
ATOM  89459  H1  TIP3 82722     -3.075  38.904  72.938  1.00  0.00      SOLV H
ATOM  89460  H2  TIP3 82722     -2.157  40.003  73.365  1.00  0.00      SOLV H
ATOM  89461  OH2 TIP3 82723     -4.048  32.635  68.636  1.00  0.00      SOLV O
ATOM  89462  H1  TIP3 82723     -4.754  33.310  68.678  1.00  0.00      SOLV H
ATOM  89463  H2  TIP3 82723     -4.483  31.970  68.085  1.00  0.00      SOLV H
ATOM  89464  OH2 TIP3 82724     -4.216  34.950  70.824  1.00  0.00      SOLV O
ATOM  89465  H1  TIP3 82724     -3.718  34.241  71.288  1.00  0.00      SOLV H
ATOM  89466  H2  TIP3 82724     -3.528  35.333  70.269  1.00  0.00      SOLV H
ATOM  89467  OH2 TIP3 82725      2.707  40.214  73.223  1.00  0.00      SOLV O
ATOM  89468  H1  TIP3 82725      2.978  39.304  72.957  1.00  0.00      SOLV H
ATOM  89469  H2  TIP3 82725      3.011  40.198  74.137  1.00  0.00      SOLV H
ATOM  89470  OH2 TIP3 82726      7.168  35.679  73.779  1.00  0.00      SOLV O
ATOM  89471  H1  TIP3 82726      7.574  34.794  73.734  1.00  0.00      SOLV H
ATOM  89472  H2  TIP3 82726      6.960  35.848  72.846  1.00  0.00      SOLV H
ATOM  89473  OH2 TIP3 82727      1.373  31.664  71.164  1.00  0.00      SOLV O
ATOM  89474  H1  TIP3 82727      1.062  32.480  70.731  1.00  0.00      SOLV H
ATOM  89475  H2  TIP3 82727      1.102  30.992  70.507  1.00  0.00      SOLV H
ATOM  89476  OH2 TIP3 82728      8.528  34.416  69.582  1.00  0.00      SOLV O
ATOM  89477  H1  TIP3 82728      9.291  34.283  70.189  1.00  0.00      SOLV H
ATOM  89478  H2  TIP3 82728      8.920  35.032  68.934  1.00  0.00      SOLV H
ATOM  89479  OH2 TIP3 82729     -2.748  32.845  71.878  1.00  0.00      SOLV O
ATOM  89480  H1  TIP3 82729     -1.944  32.574  72.369  1.00  0.00      SOLV H
ATOM  89481  H2  TIP3 82729     -2.522  32.526  70.991  1.00  0.00      SOLV H
ATOM  89482  OH2 TIP3 82730      1.688  35.985  71.095  1.00  0.00      SOLV O
ATOM  89483  H1  TIP3 82730      2.400  35.689  71.688  1.00  0.00      SOLV H
ATOM  89484  H2  TIP3 82730      1.338  35.142  70.741  1.00  0.00      SOLV H
ATOM  89485  OH2 TIP3 82731      4.301  41.629  68.851  1.00  0.00      SOLV O
ATOM  89486  H1  TIP3 82731      4.029  41.130  68.076  1.00  0.00      SOLV H
ATOM  89487  H2  TIP3 82731      3.587  42.282  68.990  1.00  0.00      SOLV H
ATOM  89488  OH2 TIP3 82732      0.120  38.475  74.919  1.00  0.00      SOLV O
ATOM  89489  H1  TIP3 82732     -0.381  38.499  75.738  1.00  0.00      SOLV H
ATOM  89490  H2  TIP3 82732      0.833  39.068  75.184  1.00  0.00      SOLV H
ATOM  89491  OH2 TIP3 82733     10.389  34.296  71.573  1.00  0.00      SOLV O
ATOM  89492  H1  TIP3 82733     10.492  33.497  72.101  1.00  0.00      SOLV H
ATOM  89493  H2  TIP3 82733     10.983  34.910  72.022  1.00  0.00      SOLV H
ATOM  89494  OH2 TIP3 82734     -0.545  31.859  73.100  1.00  0.00      SOLV O
ATOM  89495  H1  TIP3 82734     -0.101  32.544  73.661  1.00  0.00      SOLV H
ATOM  89496  H2  TIP3 82734      0.228  31.626  72.545  1.00  0.00      SOLV H
ATOM  89497  OH2 TIP3 82735     -5.287  38.045  67.020  1.00  0.00      SOLV O
ATOM  89498  H1  TIP3 82735     -5.710  38.294  66.184  1.00  0.00      SOLV H
ATOM  89499  H2  TIP3 82735     -5.460  38.822  67.589  1.00  0.00      SOLV H
ATOM  89500  OH2 TIP3 82736      5.101  29.032  72.378  1.00  0.00      SOLV O
ATOM  89501  H1  TIP3 82736      5.424  28.169  72.691  1.00  0.00      SOLV H
ATOM  89502  H2  TIP3 82736      4.369  29.128  73.024  1.00  0.00      SOLV H
ATOM  89503  OH2 TIP3 82737      6.330  43.470  68.962  1.00  0.00      SOLV O
ATOM  89504  H1  TIP3 82737      6.753  42.899  68.297  1.00  0.00      SOLV H
ATOM  89505  H2  TIP3 82737      6.993  43.475  69.664  1.00  0.00      SOLV H
ATOM  89506  OH2 TIP3 82738      4.407  38.316  67.280  1.00  0.00      SOLV O
ATOM  89507  H1  TIP3 82738      3.578  38.225  66.797  1.00  0.00      SOLV H
ATOM  89508  H2  TIP3 82738      5.084  38.344  66.564  1.00  0.00      SOLV H
ATOM  89509  OH2 TIP3 82739      4.974  36.695  64.218  1.00  0.00      SOLV O
ATOM  89510  H1  TIP3 82739      5.659  37.046  64.815  1.00  0.00      SOLV H
ATOM  89511  H2  TIP3 82739      5.553  36.269  63.558  1.00  0.00      SOLV H
ATOM  89512  OH2 TIP3 82740      7.581  39.461  68.106  1.00  0.00      SOLV O
ATOM  89513  H1  TIP3 82740      6.881  39.379  68.787  1.00  0.00      SOLV H
ATOM  89514  H2  TIP3 82740      8.352  39.068  68.571  1.00  0.00      SOLV H
ATOM  89515  OH2 TIP3 82741     -0.505  37.313  70.062  1.00  0.00      SOLV O
ATOM  89516  H1  TIP3 82741     -0.703  36.825  69.236  1.00  0.00      SOLV H
ATOM  89517  H2  TIP3 82741      0.284  36.835  70.394  1.00  0.00      SOLV H
ATOM  89518  OH2 TIP3 82742     -0.413  41.086  72.449  1.00  0.00      SOLV O
ATOM  89519  H1  TIP3 82742     -0.301  40.365  71.820  1.00  0.00      SOLV H
ATOM  89520  H2  TIP3 82742      0.154  40.796  73.192  1.00  0.00      SOLV H
ATOM  89521  OH2 TIP3 82743      0.226  36.187  73.614  1.00  0.00      SOLV O
ATOM  89522  H1  TIP3 82743      0.756  36.539  72.889  1.00  0.00      SOLV H
ATOM  89523  H2  TIP3 82743      0.280  36.929  74.261  1.00  0.00      SOLV H
ATOM  89524  OH2 TIP3 82744      6.689  38.391  65.749  1.00  0.00      SOLV O
ATOM  89525  H1  TIP3 82744      7.244  38.702  66.499  1.00  0.00      SOLV H
ATOM  89526  H2  TIP3 82744      7.117  38.860  64.995  1.00  0.00      SOLV H
ATOM  89527  OH2 TIP3 82745     -2.149  36.477  77.151  1.00  0.00      SOLV O
ATOM  89528  H1  TIP3 82745     -2.051  36.789  78.061  1.00  0.00      SOLV H
ATOM  89529  H2  TIP3 82745     -2.904  35.878  77.225  1.00  0.00      SOLV H
ATOM  89530  OH2 TIP3 82746      2.542  43.941  69.175  1.00  0.00      SOLV O
ATOM  89531  H1  TIP3 82746      2.683  44.307  70.057  1.00  0.00      SOLV H
ATOM  89532  H2  TIP3 82746      1.674  44.338  68.967  1.00  0.00      SOLV H
ATOM  89533  OH2 TIP3 82747     -1.121  36.079  67.602  1.00  0.00      SOLV O
ATOM  89534  H1  TIP3 82747     -1.715  36.643  67.069  1.00  0.00      SOLV H
ATOM  89535  H2  TIP3 82747     -1.528  35.214  67.469  1.00  0.00      SOLV H
ATOM  89536  OH2 TIP3 82748      9.299  45.721  64.099  1.00  0.00      SOLV O
ATOM  89537  H1  TIP3 82748      9.167  46.701  64.193  1.00  0.00      SOLV H
ATOM  89538  H2  TIP3 82748     10.269  45.695  64.018  1.00  0.00      SOLV H
ATOM  89539  OH2 TIP3 82749     -5.744  36.962  76.543  1.00  0.00      SOLV O
ATOM  89540  H1  TIP3 82749     -6.077  36.857  75.634  1.00  0.00      SOLV H
ATOM  89541  H2  TIP3 82749     -5.271  36.118  76.683  1.00  0.00      SOLV H
ATOM  89542  OH2 TIP3 82750     -6.797  39.550  73.290  1.00  0.00      SOLV O
ATOM  89543  H1  TIP3 82750     -5.848  39.722  73.319  1.00  0.00      SOLV H
ATOM  89544  H2  TIP3 82750     -7.149  40.241  73.868  1.00  0.00      SOLV H
ATOM  89545  OH2 TIP3 82751      1.072  46.455  67.670  1.00  0.00      SOLV O
ATOM  89546  H1  TIP3 82751      0.887  46.427  66.711  1.00  0.00      SOLV H
ATOM  89547  H2  TIP3 82751      0.655  47.302  67.933  1.00  0.00      SOLV H
ATOM  89548  OH2 TIP3 82752     -4.649  43.253  69.486  1.00  0.00      SOLV O
ATOM  89549  H1  TIP3 82752     -4.380  42.988  70.393  1.00  0.00      SOLV H
ATOM  89550  H2  TIP3 82752     -5.340  42.596  69.319  1.00  0.00      SOLV H
ATOM  89551  OH2 TIP3 82753      4.007  46.584  64.611  1.00  0.00      SOLV O
ATOM  89552  H1  TIP3 82753      4.834  46.290  64.170  1.00  0.00      SOLV H
ATOM  89553  H2  TIP3 82753      4.273  46.664  65.543  1.00  0.00      SOLV H
ATOM  89554  OH2 TIP3 82754      3.839  46.253  67.344  1.00  0.00      SOLV O
ATOM  89555  H1  TIP3 82754      2.926  46.476  67.648  1.00  0.00      SOLV H
ATOM  89556  H2  TIP3 82754      4.332  46.191  68.169  1.00  0.00      SOLV H
ATOM  89557  OH2 TIP3 82755      2.410  29.047  73.415  1.00  0.00      SOLV O
ATOM  89558  H1  TIP3 82755      1.583  28.648  73.074  1.00  0.00      SOLV H
ATOM  89559  H2  TIP3 82755      2.075  29.775  73.953  1.00  0.00      SOLV H
ATOM  89560  OH2 TIP3 82756      7.755  39.844  63.557  1.00  0.00      SOLV O
ATOM  89561  H1  TIP3 82756      7.850  39.532  62.629  1.00  0.00      SOLV H
ATOM  89562  H2  TIP3 82756      8.580  40.356  63.627  1.00  0.00      SOLV H
ATOM  89563  OH2 TIP3 82757      5.797  32.524  64.203  1.00  0.00      SOLV O
ATOM  89564  H1  TIP3 82757      5.347  32.318  65.036  1.00  0.00      SOLV H
ATOM  89565  H2  TIP3 82757      5.642  31.695  63.714  1.00  0.00      SOLV H
ATOM  89566  OH2 TIP3 82758      0.777  33.705  74.504  1.00  0.00      SOLV O
ATOM  89567  H1  TIP3 82758      0.446  33.447  75.395  1.00  0.00      SOLV H
ATOM  89568  H2  TIP3 82758      0.504  34.643  74.403  1.00  0.00      SOLV H
ATOM  89569  OH2 TIP3 82759      0.813  33.820  69.550  1.00  0.00      SOLV O
ATOM  89570  H1  TIP3 82759     -0.063  33.384  69.446  1.00  0.00      SOLV H
ATOM  89571  H2  TIP3 82759      1.174  33.694  68.649  1.00  0.00      SOLV H
ATOM  89572  OH2 TIP3 82760      5.820  36.091  68.321  1.00  0.00      SOLV O
ATOM  89573  H1  TIP3 82760      5.206  36.785  68.013  1.00  0.00      SOLV H
ATOM  89574  H2  TIP3 82760      6.559  36.198  67.679  1.00  0.00      SOLV H
ATOM  89575  OH2 TIP3 82761      6.816  35.825  71.104  1.00  0.00      SOLV O
ATOM  89576  H1  TIP3 82761      6.496  36.437  70.409  1.00  0.00      SOLV H
ATOM  89577  H2  TIP3 82761      7.468  35.322  70.559  1.00  0.00      SOLV H
ATOM  89578  OH2 TIP3 82762      2.610  31.876  63.163  1.00  0.00      SOLV O
ATOM  89579  H1  TIP3 82762      2.321  31.390  63.959  1.00  0.00      SOLV H
ATOM  89580  H2  TIP3 82762      1.765  32.061  62.726  1.00  0.00      SOLV H
ATOM  89581  OH2 TIP3 82763     -3.660  29.388  70.296  1.00  0.00      SOLV O
ATOM  89582  H1  TIP3 82763     -3.031  29.555  71.021  1.00  0.00      SOLV H
ATOM  89583  H2  TIP3 82763     -3.098  29.158  69.536  1.00  0.00      SOLV H
ATOM  89584  OH2 TIP3 82764     -2.746  30.437  65.696  1.00  0.00      SOLV O
ATOM  89585  H1  TIP3 82764     -2.366  31.168  65.163  1.00  0.00      SOLV H
ATOM  89586  H2  TIP3 82764     -3.567  30.862  66.019  1.00  0.00      SOLV H
ATOM  89587  OH2 TIP3 82765     -1.359  32.145  69.391  1.00  0.00      SOLV O
ATOM  89588  H1  TIP3 82765     -2.268  32.053  69.035  1.00  0.00      SOLV H
ATOM  89589  H2  TIP3 82765     -0.899  31.363  69.038  1.00  0.00      SOLV H
ATOM  89590  OH2 TIP3 82766      1.992  33.405  67.100  1.00  0.00      SOLV O
ATOM  89591  H1  TIP3 82766      2.867  33.812  67.105  1.00  0.00      SOLV H
ATOM  89592  H2  TIP3 82766      1.549  33.828  66.335  1.00  0.00      SOLV H
ATOM  89593  OH2 TIP3 82767      8.266  33.179  73.799  1.00  0.00      SOLV O
ATOM  89594  H1  TIP3 82767      7.668  32.819  74.471  1.00  0.00      SOLV H
ATOM  89595  H2  TIP3 82767      8.142  32.573  73.060  1.00  0.00      SOLV H
ATOM  89596  OH2 TIP3 82768      0.495  34.024  64.684  1.00  0.00      SOLV O
ATOM  89597  H1  TIP3 82768     -0.014  33.585  63.973  1.00  0.00      SOLV H
ATOM  89598  H2  TIP3 82768      1.110  34.548  64.141  1.00  0.00      SOLV H
ATOM  89599  OH2 TIP3 82769      4.255  35.172  72.303  1.00  0.00      SOLV O
ATOM  89600  H1  TIP3 82769      5.187  35.275  72.095  1.00  0.00      SOLV H
ATOM  89601  H2  TIP3 82769      4.221  34.904  73.252  1.00  0.00      SOLV H
ATOM  89602  OH2 TIP3 82770      0.897  30.198  68.873  1.00  0.00      SOLV O
ATOM  89603  H1  TIP3 82770      0.764  29.230  68.943  1.00  0.00      SOLV H
ATOM  89604  H2  TIP3 82770      1.631  30.258  68.254  1.00  0.00      SOLV H
ATOM  89605  OH2 TIP3 82771      3.658  33.668  74.748  1.00  0.00      SOLV O
ATOM  89606  H1  TIP3 82771      2.693  33.494  74.850  1.00  0.00      SOLV H
ATOM  89607  H2  TIP3 82771      3.893  33.833  75.666  1.00  0.00      SOLV H
ATOM  89608  OH2 TIP3 82772      8.057  33.904  64.834  1.00  0.00      SOLV O
ATOM  89609  H1  TIP3 82772      7.148  33.767  64.485  1.00  0.00      SOLV H
ATOM  89610  H2  TIP3 82772      8.131  34.869  64.941  1.00  0.00      SOLV H
ATOM  89611  OH2 TIP3 82773      8.055  36.108  66.589  1.00  0.00      SOLV O
ATOM  89612  H1  TIP3 82773      9.025  36.132  66.685  1.00  0.00      SOLV H
ATOM  89613  H2  TIP3 82773      7.975  36.740  65.850  1.00  0.00      SOLV H
ATOM  89614  OH2 TIP3 82774     -2.341  37.240  72.342  1.00  0.00      SOLV O
ATOM  89615  H1  TIP3 82774     -1.666  37.372  71.654  1.00  0.00      SOLV H
ATOM  89616  H2  TIP3 82774     -1.977  36.485  72.833  1.00  0.00      SOLV H
ATOM  89617  OH2 TIP3 82775      3.260  41.313  65.435  1.00  0.00      SOLV O
ATOM  89618  H1  TIP3 82775      2.590  41.992  65.681  1.00  0.00      SOLV H
ATOM  89619  H2  TIP3 82775      3.032  40.532  65.952  1.00  0.00      SOLV H
ATOM  89620  OH2 TIP3 82776     -4.567  34.735  77.651  1.00  0.00      SOLV O
ATOM  89621  H1  TIP3 82776     -4.437  34.260  78.484  1.00  0.00      SOLV H
ATOM  89622  H2  TIP3 82776     -5.064  34.064  77.147  1.00  0.00      SOLV H
ATOM  89623  OH2 TIP3 82777     12.595  37.798  66.102  1.00  0.00      SOLV O
ATOM  89624  H1  TIP3 82777     12.094  37.343  65.388  1.00  0.00      SOLV H
ATOM  89625  H2  TIP3 82777     12.401  38.724  65.843  1.00  0.00      SOLV H
ATOM  89626  OH2 TIP3 82778      8.059  45.444  66.572  1.00  0.00      SOLV O
ATOM  89627  H1  TIP3 82778      8.119  44.521  66.802  1.00  0.00      SOLV H
ATOM  89628  H2  TIP3 82778      8.468  45.505  65.683  1.00  0.00      SOLV H
ATOM  89629  OH2 TIP3 82779     -1.217  41.299  69.553  1.00  0.00      SOLV O
ATOM  89630  H1  TIP3 82779     -1.164  42.269  69.528  1.00  0.00      SOLV H
ATOM  89631  H2  TIP3 82779     -2.172  41.177  69.505  1.00  0.00      SOLV H
ATOM  89632  OH2 TIP3 82780     -3.524  35.038  64.219  1.00  0.00      SOLV O
ATOM  89633  H1  TIP3 82780     -3.212  35.807  64.732  1.00  0.00      SOLV H
ATOM  89634  H2  TIP3 82780     -4.423  34.907  64.599  1.00  0.00      SOLV H
ATOM  89635  OH2 TIP3 82781      0.883  39.618  69.243  1.00  0.00      SOLV O
ATOM  89636  H1  TIP3 82781      0.216  40.325  69.375  1.00  0.00      SOLV H
ATOM  89637  H2  TIP3 82781      0.387  38.862  69.614  1.00  0.00      SOLV H
ATOM  89638  OH2 TIP3 82782     -2.053  43.897  68.786  1.00  0.00      SOLV O
ATOM  89639  H1  TIP3 82782     -3.000  43.694  68.937  1.00  0.00      SOLV H
ATOM  89640  H2  TIP3 82782     -2.008  44.808  69.143  1.00  0.00      SOLV H
ATOM  89641  OH2 TIP3 82783      6.234  42.908  64.566  1.00  0.00      SOLV O
ATOM  89642  H1  TIP3 82783      6.868  42.451  65.152  1.00  0.00      SOLV H
ATOM  89643  H2  TIP3 82783      5.634  42.199  64.319  1.00  0.00      SOLV H
ATOM  89644  OH2 TIP3 82784      9.148  48.399  64.557  1.00  0.00      SOLV O
ATOM  89645  H1  TIP3 82784      9.633  49.240  64.520  1.00  0.00      SOLV H
ATOM  89646  H2  TIP3 82784      8.305  48.748  64.933  1.00  0.00      SOLV H
ATOM  89647  OH2 TIP3 82785      7.563  41.923  66.818  1.00  0.00      SOLV O
ATOM  89648  H1  TIP3 82785      7.638  40.997  67.141  1.00  0.00      SOLV H
ATOM  89649  H2  TIP3 82785      8.516  42.141  66.752  1.00  0.00      SOLV H
ATOM  89650  OH2 TIP3 82786     -5.630  41.348  75.531  1.00  0.00      SOLV O
ATOM  89651  H1  TIP3 82786     -5.091  40.552  75.627  1.00  0.00      SOLV H
ATOM  89652  H2  TIP3 82786     -5.533  41.752  76.417  1.00  0.00      SOLV H
ATOM  89653  OH2 TIP3 82787     -2.876  37.310  65.862  1.00  0.00      SOLV O
ATOM  89654  H1  TIP3 82787     -3.692  37.423  66.395  1.00  0.00      SOLV H
ATOM  89655  H2  TIP3 82787     -2.746  38.230  65.569  1.00  0.00      SOLV H
ATOM  89656  OH2 TIP3 82788      7.907  32.822  67.280  1.00  0.00      SOLV O
ATOM  89657  H1  TIP3 82788      7.875  33.297  66.415  1.00  0.00      SOLV H
ATOM  89658  H2  TIP3 82788      8.147  33.541  67.880  1.00  0.00      SOLV H
ATOM  89659  OH2 TIP3 82789      1.627  43.502  65.889  1.00  0.00      SOLV O
ATOM  89660  H1  TIP3 82789      0.678  43.636  66.137  1.00  0.00      SOLV H
ATOM  89661  H2  TIP3 82789      1.745  44.362  65.432  1.00  0.00      SOLV H
ATOM  89662  OH2 TIP3 82790      4.711  33.557  68.109  1.00  0.00      SOLV O
ATOM  89663  H1  TIP3 82790      5.141  34.441  68.044  1.00  0.00      SOLV H
ATOM  89664  H2  TIP3 82790      4.145  33.643  68.876  1.00  0.00      SOLV H
ATOM  89665  OH2 TIP3 82791     -1.162  43.676  66.048  1.00  0.00      SOLV O
ATOM  89666  H1  TIP3 82791     -1.423  44.483  65.541  1.00  0.00      SOLV H
ATOM  89667  H2  TIP3 82791     -1.579  43.860  66.914  1.00  0.00      SOLV H
ATOM  89668  OH2 TIP3 82792      1.919  30.764  65.610  1.00  0.00      SOLV O
ATOM  89669  H1  TIP3 82792      1.595  31.572  66.038  1.00  0.00      SOLV H
ATOM  89670  H2  TIP3 82792      2.867  30.778  65.855  1.00  0.00      SOLV H
ATOM  89671  OH2 TIP3 82793      8.712  37.799  71.839  1.00  0.00      SOLV O
ATOM  89672  H1  TIP3 82793      7.995  37.159  71.762  1.00  0.00      SOLV H
ATOM  89673  H2  TIP3 82793      9.373  37.366  72.393  1.00  0.00      SOLV H
ATOM  89674  OH2 TIP3 82794     -3.032  39.885  64.747  1.00  0.00      SOLV O
ATOM  89675  H1  TIP3 82794     -2.958  40.828  64.971  1.00  0.00      SOLV H
ATOM  89676  H2  TIP3 82794     -2.655  39.843  63.867  1.00  0.00      SOLV H
ATOM  89677  OH2 TIP3 82795     -2.365  32.488  63.896  1.00  0.00      SOLV O
ATOM  89678  H1  TIP3 82795     -2.683  33.400  64.032  1.00  0.00      SOLV H
ATOM  89679  H2  TIP3 82795     -3.111  32.059  63.462  1.00  0.00      SOLV H
ATOM  89680  OH2 TIP3 82796      0.061  27.910  72.504  1.00  0.00      SOLV O
ATOM  89681  H1  TIP3 82796     -0.020  27.802  71.533  1.00  0.00      SOLV H
ATOM  89682  H2  TIP3 82796      0.066  26.974  72.808  1.00  0.00      SOLV H
ATOM  89683  OH2 TIP3 82797     -5.457  40.593  68.607  1.00  0.00      SOLV O
ATOM  89684  H1  TIP3 82797     -6.404  40.767  68.690  1.00  0.00      SOLV H
ATOM  89685  H2  TIP3 82797     -5.217  41.241  67.928  1.00  0.00      SOLV H
ATOM  89686  OH2 TIP3 82798      1.763  44.264  63.024  1.00  0.00      SOLV O
ATOM  89687  H1  TIP3 82798      1.386  43.399  63.183  1.00  0.00      SOLV H
ATOM  89688  H2  TIP3 82798      2.634  44.059  62.623  1.00  0.00      SOLV H
ATOM  89689  OH2 TIP3 82799      6.091  45.551  63.213  1.00  0.00      SOLV O
ATOM  89690  H1  TIP3 82799      6.733  45.000  63.674  1.00  0.00      SOLV H
ATOM  89691  H2  TIP3 82799      6.676  46.078  62.626  1.00  0.00      SOLV H
ATOM  89692  OH2 TIP3 82800      3.403  41.519  62.751  1.00  0.00      SOLV O
ATOM  89693  H1  TIP3 82800      3.523  41.535  63.713  1.00  0.00      SOLV H
ATOM  89694  H2  TIP3 82800      3.882  40.690  62.507  1.00  0.00      SOLV H
ATOM  89695  OH2 TIP3 82801      0.757  37.364  65.362  1.00  0.00      SOLV O
ATOM  89696  H1  TIP3 82801      0.368  36.749  66.014  1.00  0.00      SOLV H
ATOM  89697  H2  TIP3 82801      1.176  36.714  64.752  1.00  0.00      SOLV H
ATOM  89698  OH2 TIP3 82802      2.286  35.913  63.657  1.00  0.00      SOLV O
ATOM  89699  H1  TIP3 82802      2.166  35.869  62.682  1.00  0.00      SOLV H
ATOM  89700  H2  TIP3 82802      3.208  36.237  63.712  1.00  0.00      SOLV H
ATOM  89701  OH2 TIP3 82803     10.300  41.246  63.135  1.00  0.00      SOLV O
ATOM  89702  H1  TIP3 82803     10.304  40.806  62.264  1.00  0.00      SOLV H
ATOM  89703  H2  TIP3 82803     10.002  42.146  62.871  1.00  0.00      SOLV H
ATOM  89704  OH2 TIP3 82804     -0.797  30.604  80.274  1.00  0.00      SOLV O
ATOM  89705  H1  TIP3 82804     -0.488  29.906  79.685  1.00  0.00      SOLV H
ATOM  89706  H2  TIP3 82804     -0.845  30.249  81.160  1.00  0.00      SOLV H
ATOM  89707  OH2 TIP3 82805      5.105  27.841  79.044  1.00  0.00      SOLV O
ATOM  89708  H1  TIP3 82805      5.960  28.214  79.241  1.00  0.00      SOLV H
ATOM  89709  H2  TIP3 82805      4.853  28.392  78.285  1.00  0.00      SOLV H
ATOM  89710  OH2 TIP3 82806     -1.405  45.974  64.647  1.00  0.00      SOLV O
ATOM  89711  H1  TIP3 82806     -0.547  46.416  64.770  1.00  0.00      SOLV H
ATOM  89712  H2  TIP3 82806     -1.788  46.588  63.989  1.00  0.00      SOLV H
ATOM  89713  OH2 TIP3 82807     -5.648  38.847  64.110  1.00  0.00      SOLV O
ATOM  89714  H1  TIP3 82807     -4.774  39.166  64.391  1.00  0.00      SOLV H
ATOM  89715  H2  TIP3 82807     -5.427  38.119  63.487  1.00  0.00      SOLV H
ATOM  89716  OH2 TIP3 82808     -8.568  43.437  69.184  1.00  0.00      SOLV O
ATOM  89717  H1  TIP3 82808     -9.078  42.789  68.646  1.00  0.00      SOLV H
ATOM  89718  H2  TIP3 82808     -8.138  42.848  69.838  1.00  0.00      SOLV H
ATOM  89719  OH2 TIP3 82809     -7.253  41.874  70.965  1.00  0.00      SOLV O
ATOM  89720  H1  TIP3 82809     -7.278  40.943  71.220  1.00  0.00      SOLV H
ATOM  89721  H2  TIP3 82809     -7.089  42.295  71.830  1.00  0.00      SOLV H
ATOM  89722  OH2 TIP3 82810     10.465  42.291  67.065  1.00  0.00      SOLV O
ATOM  89723  H1  TIP3 82810     11.167  42.945  67.205  1.00  0.00      SOLV H
ATOM  89724  H2  TIP3 82810     10.767  41.606  67.714  1.00  0.00      SOLV H
ATOM  89725  OH2 TIP3 82811     11.445  40.580  68.840  1.00  0.00      SOLV O
ATOM  89726  H1  TIP3 82811     10.991  39.870  69.322  1.00  0.00      SOLV H
ATOM  89727  H2  TIP3 82811     12.051  40.989  69.511  1.00  0.00      SOLV H
ATOM  89728  OH2 TIP3 82812     11.846  40.544  65.299  1.00  0.00      SOLV O
ATOM  89729  H1  TIP3 82812     11.247  40.668  64.525  1.00  0.00      SOLV H
ATOM  89730  H2  TIP3 82812     11.439  41.157  65.934  1.00  0.00      SOLV H
ATOM  89731  OH2 TIP3 82813      9.791  38.447  69.456  1.00  0.00      SOLV O
ATOM  89732  H1  TIP3 82813     10.129  37.542  69.369  1.00  0.00      SOLV H
ATOM  89733  H2  TIP3 82813      9.530  38.503  70.399  1.00  0.00      SOLV H
ATOM  89734  OH2 TIP3 82814     -4.920  35.412  73.503  1.00  0.00      SOLV O
ATOM  89735  H1  TIP3 82814     -4.701  35.398  72.549  1.00  0.00      SOLV H
ATOM  89736  H2  TIP3 82814     -4.018  35.493  73.886  1.00  0.00      SOLV H
ATOM  89737  OH2 TIP3 82815     10.522  36.028  68.035  1.00  0.00      SOLV O
ATOM  89738  H1  TIP3 82815     11.118  35.266  67.928  1.00  0.00      SOLV H
ATOM  89739  H2  TIP3 82815     10.984  36.686  67.482  1.00  0.00      SOLV H
ATOM  89740  OH2 TIP3 82816     -3.681  30.857  79.571  1.00  0.00      SOLV O
ATOM  89741  H1  TIP3 82816     -2.753  31.054  79.835  1.00  0.00      SOLV H
ATOM  89742  H2  TIP3 82816     -3.768  29.928  79.851  1.00  0.00      SOLV H
ATOM  89743  OH2 TIP3 82817     12.126  33.600  67.899  1.00  0.00      SOLV O
ATOM  89744  H1  TIP3 82817     12.189  33.322  68.830  1.00  0.00      SOLV H
ATOM  89745  H2  TIP3 82817     11.519  32.932  67.517  1.00  0.00      SOLV H
ATOM  89746  OH2 TIP3 82818     -2.066  29.636  72.696  1.00  0.00      SOLV O
ATOM  89747  H1  TIP3 82818     -1.302  29.015  72.698  1.00  0.00      SOLV H
ATOM  89748  H2  TIP3 82818     -1.589  30.480  72.833  1.00  0.00      SOLV H
ATOM  89749  OH2 TIP3 82819     13.960  34.263  64.688  1.00  0.00      SOLV O
ATOM  89750  H1  TIP3 82819     14.218  33.887  63.826  1.00  0.00      SOLV H
ATOM  89751  H2  TIP3 82819     14.041  35.217  64.536  1.00  0.00      SOLV H
ATOM  89752  OH2 TIP3 82820     -2.978  28.485  67.610  1.00  0.00      SOLV O
ATOM  89753  H1  TIP3 82820     -3.922  28.285  67.487  1.00  0.00      SOLV H
ATOM  89754  H2  TIP3 82820     -2.800  29.142  66.909  1.00  0.00      SOLV H
ATOM  89755  OH2 TIP3 82821     -2.608  27.366  75.957  1.00  0.00      SOLV O
ATOM  89756  H1  TIP3 82821     -3.102  26.836  76.613  1.00  0.00      SOLV H
ATOM  89757  H2  TIP3 82821     -3.273  27.519  75.288  1.00  0.00      SOLV H
ATOM  89758  OH2 TIP3 82822     -6.129  43.002  73.302  1.00  0.00      SOLV O
ATOM  89759  H1  TIP3 82822     -5.962  42.568  74.165  1.00  0.00      SOLV H
ATOM  89760  H2  TIP3 82822     -5.238  42.933  72.896  1.00  0.00      SOLV H
ATOM  89761  OH2 TIP3 82823     -3.761  42.464  71.988  1.00  0.00      SOLV O
ATOM  89762  H1  TIP3 82823     -3.520  41.546  72.225  1.00  0.00      SOLV H
ATOM  89763  H2  TIP3 82823     -2.965  42.954  72.301  1.00  0.00      SOLV H
ATOM  89764  OH2 TIP3 82824     -1.451  43.710  72.697  1.00  0.00      SOLV O
ATOM  89765  H1  TIP3 82824     -0.934  42.896  72.551  1.00  0.00      SOLV H
ATOM  89766  H2  TIP3 82824     -1.206  43.937  73.615  1.00  0.00      SOLV H
ATOM  89767  OH2 TIP3 82825     12.158  31.331  72.109  1.00  0.00      SOLV O
ATOM  89768  H1  TIP3 82825     12.510  32.084  71.589  1.00  0.00      SOLV H
ATOM  89769  H2  TIP3 82825     11.212  31.321  71.845  1.00  0.00      SOLV H
ATOM  89770  OH2 TIP3 82826     13.323  33.011  70.305  1.00  0.00      SOLV O
ATOM  89771  H1  TIP3 82826     14.210  32.816  70.001  1.00  0.00      SOLV H
ATOM  89772  H2  TIP3 82826     13.394  33.986  70.435  1.00  0.00      SOLV H
ATOM  89773  OH2 TIP3 82827     -0.091  27.624  69.750  1.00  0.00      SOLV O
ATOM  89774  H1  TIP3 82827     -0.830  27.145  69.326  1.00  0.00      SOLV H
ATOM  89775  H2  TIP3 82827      0.613  26.942  69.710  1.00  0.00      SOLV H
ATOM  89776  OH2 TIP3 82828     -1.188  27.008  65.519  1.00  0.00      SOLV O
ATOM  89777  H1  TIP3 82828     -0.929  27.808  65.032  1.00  0.00      SOLV H
ATOM  89778  H2  TIP3 82828     -1.866  27.341  66.128  1.00  0.00      SOLV H
ATOM  89779  OH2 TIP3 82829      4.205  29.086  69.616  1.00  0.00      SOLV O
ATOM  89780  H1  TIP3 82829      5.002  29.603  69.653  1.00  0.00      SOLV H
ATOM  89781  H2  TIP3 82829      4.126  28.818  70.551  1.00  0.00      SOLV H
ATOM  89782  OH2 TIP3 82830      9.565  31.030  71.230  1.00  0.00      SOLV O
ATOM  89783  H1  TIP3 82830      9.455  31.010  70.273  1.00  0.00      SOLV H
ATOM  89784  H2  TIP3 82830      9.354  30.085  71.449  1.00  0.00      SOLV H
ATOM  89785  OH2 TIP3 82831     10.720  31.443  66.951  1.00  0.00      SOLV O
ATOM  89786  H1  TIP3 82831      9.855  31.822  66.711  1.00  0.00      SOLV H
ATOM  89787  H2  TIP3 82831     10.488  30.529  67.135  1.00  0.00      SOLV H
ATOM  89788  OH2 TIP3 82832     -6.528  42.071  66.501  1.00  0.00      SOLV O
ATOM  89789  H1  TIP3 82832     -7.210  41.803  65.856  1.00  0.00      SOLV H
ATOM  89790  H2  TIP3 82832     -6.863  42.954  66.715  1.00  0.00      SOLV H
ATOM  89791  OH2 TIP3 82833     -0.038  29.431  63.991  1.00  0.00      SOLV O
ATOM  89792  H1  TIP3 82833      0.668  29.005  63.473  1.00  0.00      SOLV H
ATOM  89793  H2  TIP3 82833      0.475  29.897  64.679  1.00  0.00      SOLV H
ATOM  89794  OH2 TIP3 82834      4.522  31.386  66.461  1.00  0.00      SOLV O
ATOM  89795  H1  TIP3 82834      4.932  30.821  67.119  1.00  0.00      SOLV H
ATOM  89796  H2  TIP3 82834      4.388  32.215  66.958  1.00  0.00      SOLV H
ATOM  89797  OH2 TIP3 82835      1.345  46.168  64.911  1.00  0.00      SOLV O
ATOM  89798  H1  TIP3 82835      2.134  46.726  64.749  1.00  0.00      SOLV H
ATOM  89799  H2  TIP3 82835      1.327  45.699  64.050  1.00  0.00      SOLV H
ATOM  89800  OH2 TIP3 82836     -0.524  28.039  79.222  1.00  0.00      SOLV O
ATOM  89801  H1  TIP3 82836     -0.514  27.160  79.620  1.00  0.00      SOLV H
ATOM  89802  H2  TIP3 82836      0.371  28.317  79.496  1.00  0.00      SOLV H
ATOM  89803  OH2 TIP3 82837      1.528  27.836  80.829  1.00  0.00      SOLV O
ATOM  89804  H1  TIP3 82837      2.453  27.870  80.577  1.00  0.00      SOLV H
ATOM  89805  H2  TIP3 82837      1.594  27.172  81.534  1.00  0.00      SOLV H
ATOM  89806  OH2 TIP3 82838     -5.183  43.495  63.468  1.00  0.00      SOLV O
ATOM  89807  H1  TIP3 82838     -5.503  43.691  64.363  1.00  0.00      SOLV H
ATOM  89808  H2  TIP3 82838     -4.235  43.312  63.602  1.00  0.00      SOLV H
ATOM  89809  OH2 TIP3 82839     13.646  38.756  68.725  1.00  0.00      SOLV O
ATOM  89810  H1  TIP3 82839     13.175  39.618  68.712  1.00  0.00      SOLV H
ATOM  89811  H2  TIP3 82839     13.223  38.310  67.979  1.00  0.00      SOLV H
ATOM  89812  OH2 TIP3 82840     12.585  44.484  66.946  1.00  0.00      SOLV O
ATOM  89813  H1  TIP3 82840     12.065  44.556  66.128  1.00  0.00      SOLV H
ATOM  89814  H2  TIP3 82840     12.048  44.998  67.580  1.00  0.00      SOLV H
ATOM  89815  OH2 TIP3 82841     23.124  38.722  64.144  1.00  0.00      SOLV O
ATOM  89816  H1  TIP3 82841     23.381  38.669  65.063  1.00  0.00      SOLV H
ATOM  89817  H2  TIP3 82841     23.584  37.958  63.771  1.00  0.00      SOLV H
ATOM  89818  OH2 TIP3 82842     20.209  38.287  63.410  1.00  0.00      SOLV O
ATOM  89819  H1  TIP3 82842     20.192  37.372  63.686  1.00  0.00      SOLV H
ATOM  89820  H2  TIP3 82842     19.581  38.366  62.667  1.00  0.00      SOLV H
ATOM  89821  OH2 TIP3 82843     14.217  35.547  70.037  1.00  0.00      SOLV O
ATOM  89822  H1  TIP3 82843     14.494  36.273  70.623  1.00  0.00      SOLV H
ATOM  89823  H2  TIP3 82843     14.818  35.664  69.297  1.00  0.00      SOLV H
ATOM  89824  OH2 TIP3 82844     15.110  36.774  65.798  1.00  0.00      SOLV O
ATOM  89825  H1  TIP3 82844     15.357  37.465  65.144  1.00  0.00      SOLV H
ATOM  89826  H2  TIP3 82844     14.219  37.102  66.036  1.00  0.00      SOLV H
ATOM  89827  OH2 TIP3 82845     16.392  38.261  69.457  1.00  0.00      SOLV O
ATOM  89828  H1  TIP3 82845     15.524  38.375  69.018  1.00  0.00      SOLV H
ATOM  89829  H2  TIP3 82845     16.882  37.601  68.955  1.00  0.00      SOLV H
ATOM  89830  OH2 TIP3 82846     18.678  36.471  68.688  1.00  0.00      SOLV O
ATOM  89831  H1  TIP3 82846     18.555  35.525  68.897  1.00  0.00      SOLV H
ATOM  89832  H2  TIP3 82846     19.571  36.519  68.335  1.00  0.00      SOLV H
ATOM  89833  OH2 TIP3 82847     14.266  41.271  64.249  1.00  0.00      SOLV O
ATOM  89834  H1  TIP3 82847     14.556  42.089  64.663  1.00  0.00      SOLV H
ATOM  89835  H2  TIP3 82847     13.346  41.185  64.590  1.00  0.00      SOLV H
ATOM  89836  OH2 TIP3 82848     15.376  38.729  63.985  1.00  0.00      SOLV O
ATOM  89837  H1  TIP3 82848     15.132  39.677  64.012  1.00  0.00      SOLV H
ATOM  89838  H2  TIP3 82848     14.687  38.371  63.412  1.00  0.00      SOLV H
ATOM  89839  OH2 TIP3 82849     16.613  44.798  62.946  1.00  0.00      SOLV O
ATOM  89840  H1  TIP3 82849     17.154  44.376  63.631  1.00  0.00      SOLV H
ATOM  89841  H2  TIP3 82849     17.346  45.246  62.463  1.00  0.00      SOLV H
ATOM  89842  OH2 TIP3 82850     18.128  43.412  65.251  1.00  0.00      SOLV O
ATOM  89843  H1  TIP3 82850     18.340  43.007  66.103  1.00  0.00      SOLV H
ATOM  89844  H2  TIP3 82850     18.857  43.107  64.680  1.00  0.00      SOLV H
ATOM  89845  OH2 TIP3 82851     19.900  42.016  63.417  1.00  0.00      SOLV O
ATOM  89846  H1  TIP3 82851     19.789  42.045  62.441  1.00  0.00      SOLV H
ATOM  89847  H2  TIP3 82851     20.728  42.515  63.457  1.00  0.00      SOLV H
ATOM  89848  OH2 TIP3 82852     12.156  45.014  64.191  1.00  0.00      SOLV O
ATOM  89849  H1  TIP3 82852     12.963  45.523  64.226  1.00  0.00      SOLV H
ATOM  89850  H2  TIP3 82852     12.325  44.391  63.446  1.00  0.00      SOLV H
ATOM  89851  OH2 TIP3 82853     17.702  33.918  69.458  1.00  0.00      SOLV O
ATOM  89852  H1  TIP3 82853     16.962  33.332  69.313  1.00  0.00      SOLV H
ATOM  89853  H2  TIP3 82853     18.383  33.263  69.720  1.00  0.00      SOLV H
ATOM  89854  OH2 TIP3 82854     17.753  35.671  63.983  1.00  0.00      SOLV O
ATOM  89855  H1  TIP3 82854     18.441  35.287  63.404  1.00  0.00      SOLV H
ATOM  89856  H2  TIP3 82854     18.240  36.160  64.638  1.00  0.00      SOLV H
ATOM  89857  OH2 TIP3 82855     21.449  38.106  67.001  1.00  0.00      SOLV O
ATOM  89858  H1  TIP3 82855     22.124  37.443  66.699  1.00  0.00      SOLV H
ATOM  89859  H2  TIP3 82855     22.056  38.865  67.062  1.00  0.00      SOLV H
ATOM  89860  OH2 TIP3 82856    -54.310  35.115  64.276  1.00  0.00      SOLV O
ATOM  89861  H1  TIP3 82856    -53.856  35.840  64.729  1.00  0.00      SOLV H
ATOM  89862  H2  TIP3 82856    -53.744  35.056  63.480  1.00  0.00      SOLV H
ATOM  89863  OH2 TIP3 82857    -52.769  37.124  65.786  1.00  0.00      SOLV O
ATOM  89864  H1  TIP3 82857    -52.202  37.525  66.454  1.00  0.00      SOLV H
ATOM  89865  H2  TIP3 82857    -52.608  37.731  65.021  1.00  0.00      SOLV H
ATOM  89866  OH2 TIP3 82858    -46.547  30.684  65.609  1.00  0.00      SOLV O
ATOM  89867  H1  TIP3 82858    -47.460  30.528  65.921  1.00  0.00      SOLV H
ATOM  89868  H2  TIP3 82858    -46.599  31.589  65.248  1.00  0.00      SOLV H
ATOM  89869  OH2 TIP3 82859    -51.761  38.626  63.563  1.00  0.00      SOLV O
ATOM  89870  H1  TIP3 82859    -51.779  38.489  62.588  1.00  0.00      SOLV H
ATOM  89871  H2  TIP3 82859    -51.085  39.328  63.607  1.00  0.00      SOLV H
ATOM  89872  OH2 TIP3 82860    -53.794  31.432  64.208  1.00  0.00      SOLV O
ATOM  89873  H1  TIP3 82860    -54.272  31.228  65.029  1.00  0.00      SOLV H
ATOM  89874  H2  TIP3 82860    -53.965  30.618  63.700  1.00  0.00      SOLV H
ATOM  89875  OH2 TIP3 82861    -56.986  30.807  62.923  1.00  0.00      SOLV O
ATOM  89876  H1  TIP3 82861    -57.175  30.452  63.822  1.00  0.00      SOLV H
ATOM  89877  H2  TIP3 82861    -57.874  31.083  62.637  1.00  0.00      SOLV H
ATOM  89878  OH2 TIP3 82862    -51.558  32.819  64.794  1.00  0.00      SOLV O
ATOM  89879  H1  TIP3 82862    -52.479  32.661  64.483  1.00  0.00      SOLV H
ATOM  89880  H2  TIP3 82862    -51.579  33.758  65.068  1.00  0.00      SOLV H
ATOM  89881  OH2 TIP3 82863    -51.525  34.880  66.498  1.00  0.00      SOLV O
ATOM  89882  H1  TIP3 82863    -50.600  35.027  66.811  1.00  0.00      SOLV H
ATOM  89883  H2  TIP3 82863    -51.697  35.666  65.949  1.00  0.00      SOLV H
ATOM  89884  OH2 TIP3 82864    -47.036  36.764  66.175  1.00  0.00      SOLV O
ATOM  89885  H1  TIP3 82864    -47.443  36.292  65.412  1.00  0.00      SOLV H
ATOM  89886  H2  TIP3 82864    -47.188  37.673  65.842  1.00  0.00      SOLV H
ATOM  89887  OH2 TIP3 82865    -51.803  31.929  67.344  1.00  0.00      SOLV O
ATOM  89888  H1  TIP3 82865    -51.787  32.181  66.388  1.00  0.00      SOLV H
ATOM  89889  H2  TIP3 82865    -51.172  32.586  67.667  1.00  0.00      SOLV H
ATOM  89890  OH2 TIP3 82866    -57.348  30.031  65.388  1.00  0.00      SOLV O
ATOM  89891  H1  TIP3 82866    -57.915  30.523  65.992  1.00  0.00      SOLV H
ATOM  89892  H2  TIP3 82866    -56.574  29.775  65.902  1.00  0.00      SOLV H
ATOM  89893  OH2 TIP3 82867    -56.905  35.367  63.319  1.00  0.00      SOLV O
ATOM  89894  H1  TIP3 82867    -57.234  34.808  62.598  1.00  0.00      SOLV H
ATOM  89895  H2  TIP3 82867    -56.043  35.014  63.577  1.00  0.00      SOLV H
ATOM  89896  OH2 TIP3 82868    -49.343  40.138  63.115  1.00  0.00      SOLV O
ATOM  89897  H1  TIP3 82868    -49.340  39.777  62.206  1.00  0.00      SOLV H
ATOM  89898  H2  TIP3 82868    -49.529  41.076  62.909  1.00  0.00      SOLV H
ATOM  89899  OH2 TIP3 82869    -47.865  39.426  65.346  1.00  0.00      SOLV O
ATOM  89900  H1  TIP3 82869    -48.375  39.615  64.520  1.00  0.00      SOLV H
ATOM  89901  H2  TIP3 82869    -48.096  40.193  65.870  1.00  0.00      SOLV H
ATOM  89902  OH2 TIP3 82870    -48.357  36.323  63.826  1.00  0.00      SOLV O
ATOM  89903  H1  TIP3 82870    -48.565  36.947  63.118  1.00  0.00      SOLV H
ATOM  89904  H2  TIP3 82870    -48.371  35.468  63.340  1.00  0.00      SOLV H
ATOM  89905  OH2 TIP3 82871    -48.302  33.724  63.017  1.00  0.00      SOLV O
ATOM  89906  H1  TIP3 82871    -47.558  33.410  63.562  1.00  0.00      SOLV H
ATOM  89907  H2  TIP3 82871    -48.922  32.975  62.996  1.00  0.00      SOLV H
ATOM  89908  OH2 TIP3 82872    -49.099  34.984  67.638  1.00  0.00      SOLV O
ATOM  89909  H1  TIP3 82872    -48.570  34.220  67.952  1.00  0.00      SOLV H
ATOM  89910  H2  TIP3 82872    -48.416  35.646  67.482  1.00  0.00      SOLV H
ATOM  89911  OH2 TIP3 82873    -47.681  32.637  67.986  1.00  0.00      SOLV O
ATOM  89912  H1  TIP3 82873    -47.272  32.254  68.785  1.00  0.00      SOLV H
ATOM  89913  H2  TIP3 82873    -48.009  31.833  67.535  1.00  0.00      SOLV H
ATOM  89914  OH2 TIP3 82874    -45.943  33.264  64.524  1.00  0.00      SOLV O
ATOM  89915  H1  TIP3 82874    -45.344  32.720  63.972  1.00  0.00      SOLV H
ATOM  89916  H2  TIP3 82874    -45.462  34.108  64.574  1.00  0.00      SOLV H
ATOM  89917  OH2 TIP3 82875    -47.522  30.294  72.109  1.00  0.00      SOLV O
ATOM  89918  H1  TIP3 82875    -47.075  30.973  71.556  1.00  0.00      SOLV H
ATOM  89919  H2  TIP3 82875    -48.424  30.276  71.765  1.00  0.00      SOLV H
ATOM  89920  OH2 TIP3 82876    -46.360  32.009  70.341  1.00  0.00      SOLV O
ATOM  89921  H1  TIP3 82876    -45.519  31.677  69.945  1.00  0.00      SOLV H
ATOM  89922  H2  TIP3 82876    -46.136  32.961  70.437  1.00  0.00      SOLV H
ATOM  89923  OH2 TIP3 82877    -60.648  25.924  65.307  1.00  0.00      SOLV O
ATOM  89924  H1  TIP3 82877    -60.476  26.711  64.744  1.00  0.00      SOLV H
ATOM  89925  H2  TIP3 82877    -61.365  26.260  65.858  1.00  0.00      SOLV H
ATOM  89926  OH2 TIP3 82878    -50.203  29.927  71.167  1.00  0.00      SOLV O
ATOM  89927  H1  TIP3 82878    -49.966  29.866  70.234  1.00  0.00      SOLV H
ATOM  89928  H2  TIP3 82878    -50.210  28.967  71.409  1.00  0.00      SOLV H
ATOM  89929  OH2 TIP3 82879    -48.946  30.406  66.964  1.00  0.00      SOLV O
ATOM  89930  H1  TIP3 82879    -49.830  30.626  66.649  1.00  0.00      SOLV H
ATOM  89931  H2  TIP3 82879    -49.025  29.433  67.100  1.00  0.00      SOLV H
ATOM  89932  OH2 TIP3 82880    -59.397  27.916  64.095  1.00  0.00      SOLV O
ATOM  89933  H1  TIP3 82880    -58.815  27.840  63.311  1.00  0.00      SOLV H
ATOM  89934  H2  TIP3 82880    -59.386  28.872  64.293  1.00  0.00      SOLV H
ATOM  89935  OH2 TIP3 82881    -54.860  30.458  66.582  1.00  0.00      SOLV O
ATOM  89936  H1  TIP3 82881    -54.730  29.762  67.228  1.00  0.00      SOLV H
ATOM  89937  H2  TIP3 82881    -55.427  31.123  67.010  1.00  0.00      SOLV H
ATOM  89938  OH2 TIP3 82882    -36.387  44.479  69.657  1.00  0.00      SOLV O
ATOM  89939  H1  TIP3 82882    -36.759  45.387  69.671  1.00  0.00      SOLV H
ATOM  89940  H2  TIP3 82882    -37.031  44.032  69.089  1.00  0.00      SOLV H
ATOM  89941  OH2 TIP3 82883    -36.851  43.302  73.105  1.00  0.00      SOLV O
ATOM  89942  H1  TIP3 82883    -37.050  42.802  73.902  1.00  0.00      SOLV H
ATOM  89943  H2  TIP3 82883    -37.408  42.879  72.442  1.00  0.00      SOLV H
ATOM  89944  OH2 TIP3 82884    -34.684  47.470  71.461  1.00  0.00      SOLV O
ATOM  89945  H1  TIP3 82884    -34.877  46.625  71.896  1.00  0.00      SOLV H
ATOM  89946  H2  TIP3 82884    -34.991  48.099  72.126  1.00  0.00      SOLV H
ATOM  89947  OH2 TIP3 82885    -45.976  37.848  68.704  1.00  0.00      SOLV O
ATOM  89948  H1  TIP3 82885    -46.637  38.537  68.606  1.00  0.00      SOLV H
ATOM  89949  H2  TIP3 82885    -46.302  37.184  68.079  1.00  0.00      SOLV H
ATOM  89950  OH2 TIP3 82886    -28.596  40.136  74.426  1.00  0.00      SOLV O
ATOM  89951  H1  TIP3 82886    -28.656  40.772  75.172  1.00  0.00      SOLV H
ATOM  89952  H2  TIP3 82886    -28.327  40.724  73.706  1.00  0.00      SOLV H
ATOM  89953  OH2 TIP3 82887    -34.800  40.881  73.877  1.00  0.00      SOLV O
ATOM  89954  H1  TIP3 82887    -34.207  40.107  73.905  1.00  0.00      SOLV H
ATOM  89955  H2  TIP3 82887    -34.843  41.074  72.923  1.00  0.00      SOLV H
ATOM  89956  OH2 TIP3 82888    -40.517  36.861  71.175  1.00  0.00      SOLV O
ATOM  89957  H1  TIP3 82888    -40.724  37.697  70.702  1.00  0.00      SOLV H
ATOM  89958  H2  TIP3 82888    -40.729  36.208  70.475  1.00  0.00      SOLV H
ATOM  89959  OH2 TIP3 82889    -33.286  39.590  69.509  1.00  0.00      SOLV O
ATOM  89960  H1  TIP3 82889    -32.589  39.451  70.195  1.00  0.00      SOLV H
ATOM  89961  H2  TIP3 82889    -32.854  40.256  68.954  1.00  0.00      SOLV H
ATOM  89962  OH2 TIP3 82890    -44.432  38.016  71.844  1.00  0.00      SOLV O
ATOM  89963  H1  TIP3 82890    -43.629  37.700  72.312  1.00  0.00      SOLV H
ATOM  89964  H2  TIP3 82890    -44.188  37.758  70.937  1.00  0.00      SOLV H
ATOM  89965  OH2 TIP3 82891    -40.239  41.158  71.162  1.00  0.00      SOLV O
ATOM  89966  H1  TIP3 82891    -39.403  40.957  71.624  1.00  0.00      SOLV H
ATOM  89967  H2  TIP3 82891    -40.433  40.329  70.691  1.00  0.00      SOLV H
ATOM  89968  OH2 TIP3 82892    -28.660  41.646  76.681  1.00  0.00      SOLV O
ATOM  89969  H1  TIP3 82892    -29.511  42.121  76.543  1.00  0.00      SOLV H
ATOM  89970  H2  TIP3 82892    -28.637  41.587  77.649  1.00  0.00      SOLV H
ATOM  89971  OH2 TIP3 82893    -41.009  35.701  74.711  1.00  0.00      SOLV O
ATOM  89972  H1  TIP3 82893    -41.684  36.097  74.123  1.00  0.00      SOLV H
ATOM  89973  H2  TIP3 82893    -41.517  35.517  75.523  1.00  0.00      SOLV H
ATOM  89974  OH2 TIP3 82894    -37.506  46.840  68.753  1.00  0.00      SOLV O
ATOM  89975  H1  TIP3 82894    -37.747  46.570  67.861  1.00  0.00      SOLV H
ATOM  89976  H2  TIP3 82894    -38.112  47.598  68.897  1.00  0.00      SOLV H
ATOM  89977  OH2 TIP3 82895    -31.408  39.503  71.521  1.00  0.00      SOLV O
ATOM  89978  H1  TIP3 82895    -31.389  38.735  72.105  1.00  0.00      SOLV H
ATOM  89979  H2  TIP3 82895    -30.993  40.187  72.072  1.00  0.00      SOLV H
ATOM  89980  OH2 TIP3 82896    -42.339  37.122  73.062  1.00  0.00      SOLV O
ATOM  89981  H1  TIP3 82896    -41.904  37.842  73.574  1.00  0.00      SOLV H
ATOM  89982  H2  TIP3 82896    -41.609  36.915  72.426  1.00  0.00      SOLV H
ATOM  89983  OH2 TIP3 82897    -30.677  38.429  75.290  1.00  0.00      SOLV O
ATOM  89984  H1  TIP3 82897    -31.569  38.749  75.080  1.00  0.00      SOLV H
ATOM  89985  H2  TIP3 82897    -30.103  39.003  74.744  1.00  0.00      SOLV H
ATOM  89986  OH2 TIP3 82898    -36.616  34.246  72.668  1.00  0.00      SOLV O
ATOM  89987  H1  TIP3 82898    -36.466  33.286  72.615  1.00  0.00      SOLV H
ATOM  89988  H2  TIP3 82898    -37.546  34.268  72.980  1.00  0.00      SOLV H
ATOM  89989  OH2 TIP3 82899    -37.205  50.460  70.074  1.00  0.00      SOLV O
ATOM  89990  H1  TIP3 82899    -36.428  49.922  69.824  1.00  0.00      SOLV H
ATOM  89991  H2  TIP3 82899    -36.790  51.352  70.034  1.00  0.00      SOLV H
ATOM  89992  OH2 TIP3 82900    -35.145  48.842  68.991  1.00  0.00      SOLV O
ATOM  89993  H1  TIP3 82900    -35.373  48.137  68.367  1.00  0.00      SOLV H
ATOM  89994  H2  TIP3 82900    -35.056  48.340  69.822  1.00  0.00      SOLV H
ATOM  89995  OH2 TIP3 82901    -37.427  43.320  67.218  1.00  0.00      SOLV O
ATOM  89996  H1  TIP3 82901    -38.262  43.696  66.866  1.00  0.00      SOLV H
ATOM  89997  H2  TIP3 82901    -36.783  43.619  66.553  1.00  0.00      SOLV H
ATOM  89998  OH2 TIP3 82902    -36.855  41.856  64.195  1.00  0.00      SOLV O
ATOM  89999  H1  TIP3 82902    -36.251  42.261  64.845  1.00  0.00      SOLV H
ATOM  90000  H2  TIP3 82902    -36.210  41.505  63.560  1.00  0.00      SOLV H
ATOM  90001  OH2 TIP3 82903    -30.276  45.185  75.454  1.00  0.00      SOLV O
ATOM  90002  H1  TIP3 82903    -31.143  45.627  75.575  1.00  0.00      SOLV H
ATOM  90003  H2  TIP3 82903    -29.908  45.676  74.702  1.00  0.00      SOLV H
ATOM  90004  OH2 TIP3 82904    -34.232  44.631  68.079  1.00  0.00      SOLV O
ATOM  90005  H1  TIP3 82904    -34.977  44.651  68.730  1.00  0.00      SOLV H
ATOM  90006  H2  TIP3 82904    -33.525  44.244  68.627  1.00  0.00      SOLV H
ATOM  90007  OH2 TIP3 82905    -33.598  43.234  76.982  1.00  0.00      SOLV O
ATOM  90008  H1  TIP3 82905    -34.062  43.493  77.798  1.00  0.00      SOLV H
ATOM  90009  H2  TIP3 82905    -34.395  42.985  76.452  1.00  0.00      SOLV H
ATOM  90010  OH2 TIP3 82906    -42.416  42.476  70.074  1.00  0.00      SOLV O
ATOM  90011  H1  TIP3 82906    -42.510  42.018  69.214  1.00  0.00      SOLV H
ATOM  90012  H2  TIP3 82906    -41.599  42.067  70.435  1.00  0.00      SOLV H
ATOM  90013  OH2 TIP3 82907    -35.024  43.500  65.736  1.00  0.00      SOLV O
ATOM  90014  H1  TIP3 82907    -34.658  43.944  66.538  1.00  0.00      SOLV H
ATOM  90015  H2  TIP3 82907    -34.758  44.133  65.031  1.00  0.00      SOLV H
ATOM  90016  OH2 TIP3 82908    -39.276  49.065  69.133  1.00  0.00      SOLV O
ATOM  90017  H1  TIP3 82908    -39.008  49.569  69.917  1.00  0.00      SOLV H
ATOM  90018  H2  TIP3 82908    -40.208  49.330  68.989  1.00  0.00      SOLV H
ATOM  90019  OH2 TIP3 82909    -42.999  41.273  67.642  1.00  0.00      SOLV O
ATOM  90020  H1  TIP3 82909    -43.498  41.861  67.037  1.00  0.00      SOLV H
ATOM  90021  H2  TIP3 82909    -43.377  40.418  67.421  1.00  0.00      SOLV H
ATOM  90022  OH2 TIP3 82910    -32.527  50.925  64.058  1.00  0.00      SOLV O
ATOM  90023  H1  TIP3 82910    -32.668  51.895  64.164  1.00  0.00      SOLV H
ATOM  90024  H2  TIP3 82910    -31.553  50.885  64.011  1.00  0.00      SOLV H
ATOM  90025  OH2 TIP3 82911    -37.749  51.957  64.614  1.00  0.00      SOLV O
ATOM  90026  H1  TIP3 82911    -37.026  51.441  64.207  1.00  0.00      SOLV H
ATOM  90027  H2  TIP3 82911    -37.641  51.775  65.567  1.00  0.00      SOLV H
ATOM  90028  OH2 TIP3 82912    -38.022  51.688  67.420  1.00  0.00      SOLV O
ATOM  90029  H1  TIP3 82912    -38.942  51.401  67.512  1.00  0.00      SOLV H
ATOM  90030  H2  TIP3 82912    -37.535  51.090  68.012  1.00  0.00      SOLV H
ATOM  90031  OH2 TIP3 82913    -32.214  42.109  79.012  1.00  0.00      SOLV O
ATOM  90032  H1  TIP3 82913    -32.050  42.897  78.476  1.00  0.00      SOLV H
ATOM  90033  H2  TIP3 82913    -31.342  41.675  79.039  1.00  0.00      SOLV H
ATOM  90034  OH2 TIP3 82914    -39.361  34.168  73.386  1.00  0.00      SOLV O
ATOM  90035  H1  TIP3 82914    -40.184  33.806  73.000  1.00  0.00      SOLV H
ATOM  90036  H2  TIP3 82914    -39.769  34.913  73.884  1.00  0.00      SOLV H
ATOM  90037  OH2 TIP3 82915    -34.933  35.529  76.853  1.00  0.00      SOLV O
ATOM  90038  H1  TIP3 82915    -34.367  35.187  77.568  1.00  0.00      SOLV H
ATOM  90039  H2  TIP3 82915    -35.764  35.016  76.955  1.00  0.00      SOLV H
ATOM  90040  OH2 TIP3 82916    -33.224  40.010  77.506  1.00  0.00      SOLV O
ATOM  90041  H1  TIP3 82916    -33.576  39.792  78.391  1.00  0.00      SOLV H
ATOM  90042  H2  TIP3 82916    -33.421  40.961  77.471  1.00  0.00      SOLV H
ATOM  90043  OH2 TIP3 82917    -33.982  44.902  63.542  1.00  0.00      SOLV O
ATOM  90044  H1  TIP3 82917    -33.983  44.789  62.569  1.00  0.00      SOLV H
ATOM  90045  H2  TIP3 82917    -33.342  45.627  63.639  1.00  0.00      SOLV H
ATOM  90046  OH2 TIP3 82918    -41.036  38.982  69.569  1.00  0.00      SOLV O
ATOM  90047  H1  TIP3 82918    -41.916  38.589  69.394  1.00  0.00      SOLV H
ATOM  90048  H2  TIP3 82918    -40.623  38.929  68.686  1.00  0.00      SOLV H
ATOM  90049  OH2 TIP3 82919    -36.026  41.263  68.286  1.00  0.00      SOLV O
ATOM  90050  H1  TIP3 82919    -36.643  41.985  68.025  1.00  0.00      SOLV H
ATOM  90051  H2  TIP3 82919    -35.285  41.431  67.681  1.00  0.00      SOLV H
ATOM  90052  OH2 TIP3 82920    -34.918  41.146  71.129  1.00  0.00      SOLV O
ATOM  90053  H1  TIP3 82920    -35.347  41.634  70.404  1.00  0.00      SOLV H
ATOM  90054  H2  TIP3 82920    -34.442  40.457  70.619  1.00  0.00      SOLV H
ATOM  90055  OH2 TIP3 82921    -39.226  37.101  63.198  1.00  0.00      SOLV O
ATOM  90056  H1  TIP3 82921    -39.586  36.590  63.945  1.00  0.00      SOLV H
ATOM  90057  H2  TIP3 82921    -40.038  37.319  62.710  1.00  0.00      SOLV H
ATOM  90058  OH2 TIP3 82922    -45.485  34.601  70.306  1.00  0.00      SOLV O
ATOM  90059  H1  TIP3 82922    -44.813  34.723  71.007  1.00  0.00      SOLV H
ATOM  90060  H2  TIP3 82922    -44.951  34.377  69.521  1.00  0.00      SOLV H
ATOM  90061  OH2 TIP3 82923    -44.592  35.644  65.720  1.00  0.00      SOLV O
ATOM  90062  H1  TIP3 82923    -44.208  36.359  65.160  1.00  0.00      SOLV H
ATOM  90063  H2  TIP3 82923    -45.416  36.083  66.009  1.00  0.00      SOLV H
ATOM  90064  OH2 TIP3 82924    -35.757  42.522  75.743  1.00  0.00      SOLV O
ATOM  90065  H1  TIP3 82924    -35.480  41.896  75.037  1.00  0.00      SOLV H
ATOM  90066  H2  TIP3 82924    -36.467  42.040  76.204  1.00  0.00      SOLV H
ATOM  90067  OH2 TIP3 82925    -37.801  37.577  70.530  1.00  0.00      SOLV O
ATOM  90068  H1  TIP3 82925    -38.676  37.301  70.859  1.00  0.00      SOLV H
ATOM  90069  H2  TIP3 82925    -37.298  37.634  71.358  1.00  0.00      SOLV H
ATOM  90070  OH2 TIP3 82926    -43.232  37.304  69.425  1.00  0.00      SOLV O
ATOM  90071  H1  TIP3 82926    -44.109  37.240  69.000  1.00  0.00      SOLV H
ATOM  90072  H2  TIP3 82926    -42.721  36.584  69.014  1.00  0.00      SOLV H
ATOM  90073  OH2 TIP3 82927    -39.830  38.517  67.026  1.00  0.00      SOLV O
ATOM  90074  H1  TIP3 82927    -38.993  38.985  67.223  1.00  0.00      SOLV H
ATOM  90075  H2  TIP3 82927    -40.255  39.085  66.351  1.00  0.00      SOLV H
ATOM  90076  OH2 TIP3 82928    -33.444  38.411  73.773  1.00  0.00      SOLV O
ATOM  90077  H1  TIP3 82928    -34.058  38.214  74.516  1.00  0.00      SOLV H
ATOM  90078  H2  TIP3 82928    -33.841  37.905  73.047  1.00  0.00      SOLV H
ATOM  90079  OH2 TIP3 82929    -41.346  39.192  64.678  1.00  0.00      SOLV O
ATOM  90080  H1  TIP3 82929    -41.845  38.805  63.933  1.00  0.00      SOLV H
ATOM  90081  H2  TIP3 82929    -40.745  39.778  64.177  1.00  0.00      SOLV H
ATOM  90082  OH2 TIP3 82930    -37.637  40.484  72.382  1.00  0.00      SOLV O
ATOM  90083  H1  TIP3 82930    -36.772  40.401  71.952  1.00  0.00      SOLV H
ATOM  90084  H2  TIP3 82930    -37.473  40.073  73.243  1.00  0.00      SOLV H
ATOM  90085  OH2 TIP3 82931    -40.971  35.397  68.880  1.00  0.00      SOLV O
ATOM  90086  H1  TIP3 82931    -41.052  34.426  68.931  1.00  0.00      SOLV H
ATOM  90087  H2  TIP3 82931    -40.197  35.511  68.319  1.00  0.00      SOLV H
ATOM  90088  OH2 TIP3 82932    -38.292  38.614  74.858  1.00  0.00      SOLV O
ATOM  90089  H1  TIP3 82932    -39.216  38.889  74.939  1.00  0.00      SOLV H
ATOM  90090  H2  TIP3 82932    -37.846  39.126  75.547  1.00  0.00      SOLV H
ATOM  90091  OH2 TIP3 82933    -39.755  44.614  66.586  1.00  0.00      SOLV O
ATOM  90092  H1  TIP3 82933    -40.383  43.968  66.201  1.00  0.00      SOLV H
ATOM  90093  H2  TIP3 82933    -40.105  44.695  67.503  1.00  0.00      SOLV H
ATOM  90094  OH2 TIP3 82934    -32.781  46.288  75.326  1.00  0.00      SOLV O
ATOM  90095  H1  TIP3 82934    -32.436  46.934  74.683  1.00  0.00      SOLV H
ATOM  90096  H2  TIP3 82934    -33.581  45.966  74.856  1.00  0.00      SOLV H
ATOM  90097  OH2 TIP3 82935    -33.842  39.122  64.738  1.00  0.00      SOLV O
ATOM  90098  H1  TIP3 82935    -34.776  39.124  64.520  1.00  0.00      SOLV H
ATOM  90099  H2  TIP3 82935    -33.724  40.027  65.110  1.00  0.00      SOLV H
ATOM  90100  OH2 TIP3 82936    -33.721  41.203  66.405  1.00  0.00      SOLV O
ATOM  90101  H1  TIP3 82936    -32.836  41.367  66.790  1.00  0.00      SOLV H
ATOM  90102  H2  TIP3 82936    -33.935  42.054  65.972  1.00  0.00      SOLV H
ATOM  90103  OH2 TIP3 82937    -38.284  46.771  65.590  1.00  0.00      SOLV O
ATOM  90104  H1  TIP3 82937    -38.904  47.477  65.875  1.00  0.00      SOLV H
ATOM  90105  H2  TIP3 82937    -38.810  45.977  65.803  1.00  0.00      SOLV H
ATOM  90106  OH2 TIP3 82938    -29.202  43.030  66.130  1.00  0.00      SOLV O
ATOM  90107  H1  TIP3 82938    -29.669  42.572  65.394  1.00  0.00      SOLV H
ATOM  90108  H2  TIP3 82938    -29.424  43.948  65.867  1.00  0.00      SOLV H
ATOM  90109  OH2 TIP3 82939    -33.647  50.722  66.571  1.00  0.00      SOLV O
ATOM  90110  H1  TIP3 82939    -33.867  49.828  66.853  1.00  0.00      SOLV H
ATOM  90111  H2  TIP3 82939    -33.347  50.620  65.648  1.00  0.00      SOLV H
ATOM  90112  OH2 TIP3 82940    -34.618  44.950  73.623  1.00  0.00      SOLV O
ATOM  90113  H1  TIP3 82940    -35.473  44.471  73.543  1.00  0.00      SOLV H
ATOM  90114  H2  TIP3 82940    -34.027  44.317  73.180  1.00  0.00      SOLV H
ATOM  90115  OH2 TIP3 82941    -45.348  40.190  64.281  1.00  0.00      SOLV O
ATOM  90116  H1  TIP3 82941    -45.033  41.033  64.658  1.00  0.00      SOLV H
ATOM  90117  H2  TIP3 82941    -46.283  40.189  64.554  1.00  0.00      SOLV H
ATOM  90118  OH2 TIP3 82942    -41.110  44.695  69.004  1.00  0.00      SOLV O
ATOM  90119  H1  TIP3 82942    -41.391  45.553  69.363  1.00  0.00      SOLV H
ATOM  90120  H2  TIP3 82942    -41.571  44.061  69.587  1.00  0.00      SOLV H
ATOM  90121  OH2 TIP3 82943    -35.477  47.963  64.358  1.00  0.00      SOLV O
ATOM  90122  H1  TIP3 82943    -35.025  47.697  65.187  1.00  0.00      SOLV H
ATOM  90123  H2  TIP3 82943    -36.354  47.590  64.533  1.00  0.00      SOLV H
ATOM  90124  OH2 TIP3 82944    -32.672  53.628  64.679  1.00  0.00      SOLV O
ATOM  90125  H1  TIP3 82944    -32.296  54.489  64.409  1.00  0.00      SOLV H
ATOM  90126  H2  TIP3 82944    -33.576  53.959  64.889  1.00  0.00      SOLV H
ATOM  90127  OH2 TIP3 82945    -34.226  47.070  66.664  1.00  0.00      SOLV O
ATOM  90128  H1  TIP3 82945    -34.249  46.230  67.163  1.00  0.00      SOLV H
ATOM  90129  H2  TIP3 82945    -33.302  47.345  66.802  1.00  0.00      SOLV H
ATOM  90130  OH2 TIP3 82946    -42.328  46.299  65.281  1.00  0.00      SOLV O
ATOM  90131  H1  TIP3 82946    -41.915  45.942  66.072  1.00  0.00      SOLV H
ATOM  90132  H2  TIP3 82946    -42.551  47.213  65.565  1.00  0.00      SOLV H
ATOM  90133  OH2 TIP3 82947    -44.707  42.536  65.924  1.00  0.00      SOLV O
ATOM  90134  H1  TIP3 82947    -45.593  42.707  66.259  1.00  0.00      SOLV H
ATOM  90135  H2  TIP3 82947    -44.538  43.394  65.472  1.00  0.00      SOLV H
ATOM  90136  OH2 TIP3 82948    -34.907  38.164  76.056  1.00  0.00      SOLV O
ATOM  90137  H1  TIP3 82948    -34.308  38.580  76.705  1.00  0.00      SOLV H
ATOM  90138  H2  TIP3 82948    -34.928  37.230  76.343  1.00  0.00      SOLV H
ATOM  90139  OH2 TIP3 82949    -34.151  38.105  67.230  1.00  0.00      SOLV O
ATOM  90140  H1  TIP3 82949    -33.885  38.585  66.419  1.00  0.00      SOLV H
ATOM  90141  H2  TIP3 82949    -33.687  38.638  67.909  1.00  0.00      SOLV H
ATOM  90142  OH2 TIP3 82950    -40.264  48.708  65.838  1.00  0.00      SOLV O
ATOM  90143  H1  TIP3 82950    -41.158  48.912  66.189  1.00  0.00      SOLV H
ATOM  90144  H2  TIP3 82950    -40.019  49.609  65.554  1.00  0.00      SOLV H
ATOM  90145  OH2 TIP3 82951    -37.220  38.786  67.979  1.00  0.00      SOLV O
ATOM  90146  H1  TIP3 82951    -36.705  39.619  68.089  1.00  0.00      SOLV H
ATOM  90147  H2  TIP3 82951    -37.433  38.588  68.916  1.00  0.00      SOLV H
ATOM  90148  OH2 TIP3 82952    -35.587  36.392  68.820  1.00  0.00      SOLV O
ATOM  90149  H1  TIP3 82952    -35.933  36.839  69.617  1.00  0.00      SOLV H
ATOM  90150  H2  TIP3 82952    -34.937  37.063  68.513  1.00  0.00      SOLV H
ATOM  90151  OH2 TIP3 82953    -43.111  48.842  66.091  1.00  0.00      SOLV O
ATOM  90152  H1  TIP3 82953    -43.261  49.640  65.526  1.00  0.00      SOLV H
ATOM  90153  H2  TIP3 82953    -43.473  49.245  66.920  1.00  0.00      SOLV H
ATOM  90154  OH2 TIP3 82954    -39.991  35.988  65.601  1.00  0.00      SOLV O
ATOM  90155  H1  TIP3 82954    -40.294  36.816  66.026  1.00  0.00      SOLV H
ATOM  90156  H2  TIP3 82954    -39.096  35.904  65.919  1.00  0.00      SOLV H
ATOM  90157  OH2 TIP3 82955    -30.496  40.014  78.068  1.00  0.00      SOLV O
ATOM  90158  H1  TIP3 82955    -31.466  39.963  77.958  1.00  0.00      SOLV H
ATOM  90159  H2  TIP3 82955    -30.217  40.101  77.148  1.00  0.00      SOLV H
ATOM  90160  OH2 TIP3 82956    -33.074  43.128  72.020  1.00  0.00      SOLV O
ATOM  90161  H1  TIP3 82956    -33.745  42.444  71.839  1.00  0.00      SOLV H
ATOM  90162  H2  TIP3 82956    -32.425  42.638  72.572  1.00  0.00      SOLV H
ATOM  90163  OH2 TIP3 82957    -44.939  45.058  64.745  1.00  0.00      SOLV O
ATOM  90164  H1  TIP3 82957    -44.784  46.002  64.924  1.00  0.00      SOLV H
ATOM  90165  H2  TIP3 82957    -44.360  44.950  63.969  1.00  0.00      SOLV H
ATOM  90166  OH2 TIP3 82958    -44.231  37.665  63.943  1.00  0.00      SOLV O
ATOM  90167  H1  TIP3 82958    -44.494  38.605  64.021  1.00  0.00      SOLV H
ATOM  90168  H2  TIP3 82958    -44.943  37.290  63.413  1.00  0.00      SOLV H
ATOM  90169  OH2 TIP3 82959    -41.772  33.114  72.521  1.00  0.00      SOLV O
ATOM  90170  H1  TIP3 82959    -41.851  33.035  71.544  1.00  0.00      SOLV H
ATOM  90171  H2  TIP3 82959    -41.768  32.168  72.789  1.00  0.00      SOLV H
ATOM  90172  OH2 TIP3 82960    -40.168  49.270  62.816  1.00  0.00      SOLV O
ATOM  90173  H1  TIP3 82960    -40.423  48.754  63.591  1.00  0.00      SOLV H
ATOM  90174  H2  TIP3 82960    -39.195  49.317  62.840  1.00  0.00      SOLV H
ATOM  90175  OH2 TIP3 82961    -35.759  50.739  63.175  1.00  0.00      SOLV O
ATOM  90176  H1  TIP3 82961    -35.160  50.181  63.685  1.00  0.00      SOLV H
ATOM  90177  H2  TIP3 82961    -35.139  51.263  62.628  1.00  0.00      SOLV H
ATOM  90178  OH2 TIP3 82962    -42.959  43.879  62.984  1.00  0.00      SOLV O
ATOM  90179  H1  TIP3 82962    -42.557  43.315  63.662  1.00  0.00      SOLV H
ATOM  90180  H2  TIP3 82962    -42.228  44.017  62.380  1.00  0.00      SOLV H
ATOM  90181  OH2 TIP3 82963    -41.161  42.480  65.389  1.00  0.00      SOLV O
ATOM  90182  H1  TIP3 82963    -41.454  41.829  66.042  1.00  0.00      SOLV H
ATOM  90183  H2  TIP3 82963    -40.642  41.931  64.767  1.00  0.00      SOLV H
ATOM  90184  OH2 TIP3 82964    -39.546  41.031  63.647  1.00  0.00      SOLV O
ATOM  90185  H1  TIP3 82964    -39.681  41.112  62.677  1.00  0.00      SOLV H
ATOM  90186  H2  TIP3 82964    -38.687  41.492  63.750  1.00  0.00      SOLV H
ATOM  90187  OH2 TIP3 82965    -31.506  46.441  63.108  1.00  0.00      SOLV O
ATOM  90188  H1  TIP3 82965    -31.565  46.055  62.216  1.00  0.00      SOLV H
ATOM  90189  H2  TIP3 82965    -31.840  47.348  62.918  1.00  0.00      SOLV H
ATOM  90190  OH2 TIP3 82966    -38.937  36.428  76.333  1.00  0.00      SOLV O
ATOM  90191  H1  TIP3 82966    -38.599  37.074  75.678  1.00  0.00      SOLV H
ATOM  90192  H2  TIP3 82966    -39.720  36.090  75.859  1.00  0.00      SOLV H
ATOM  90193  OH2 TIP3 82967    -37.348  34.296  76.706  1.00  0.00      SOLV O
ATOM  90194  H1  TIP3 82967    -37.878  35.121  76.609  1.00  0.00      SOLV H
ATOM  90195  H2  TIP3 82967    -37.931  33.642  76.275  1.00  0.00      SOLV H
ATOM  90196  OH2 TIP3 82968    -34.819  38.786  79.351  1.00  0.00      SOLV O
ATOM  90197  H1  TIP3 82968    -35.632  38.291  79.463  1.00  0.00      SOLV H
ATOM  90198  H2  TIP3 82968    -34.164  38.383  79.964  1.00  0.00      SOLV H
ATOM  90199  OH2 TIP3 82969    -32.869  38.206  81.087  1.00  0.00      SOLV O
ATOM  90200  H1  TIP3 82969    -32.573  37.266  81.119  1.00  0.00      SOLV H
ATOM  90201  H2  TIP3 82969    -33.365  38.328  81.906  1.00  0.00      SOLV H
ATOM  90202  OH2 TIP3 82970    -36.885  33.696  79.272  1.00  0.00      SOLV O
ATOM  90203  H1  TIP3 82970    -36.055  33.176  79.286  1.00  0.00      SOLV H
ATOM  90204  H2  TIP3 82970    -37.053  33.789  78.314  1.00  0.00      SOLV H
ATOM  90205  OH2 TIP3 82971    -43.171  51.106  64.550  1.00  0.00      SOLV O
ATOM  90206  H1  TIP3 82971    -42.419  51.632  64.867  1.00  0.00      SOLV H
ATOM  90207  H2  TIP3 82971    -43.596  51.760  63.964  1.00  0.00      SOLV H
ATOM  90208  OH2 TIP3 82972    -47.456  43.888  64.163  1.00  0.00      SOLV O
ATOM  90209  H1  TIP3 82972    -46.674  44.435  64.354  1.00  0.00      SOLV H
ATOM  90210  H2  TIP3 82972    -47.186  43.343  63.402  1.00  0.00      SOLV H
ATOM  90211  OH2 TIP3 82973    -31.359  47.466  67.054  1.00  0.00      SOLV O
ATOM  90212  H1  TIP3 82973    -30.682  48.161  67.151  1.00  0.00      SOLV H
ATOM  90213  H2  TIP3 82973    -31.069  46.803  67.719  1.00  0.00      SOLV H
ATOM  90214  OH2 TIP3 82974    -30.294  45.834  68.925  1.00  0.00      SOLV O
ATOM  90215  H1  TIP3 82974    -30.879  45.095  69.215  1.00  0.00      SOLV H
ATOM  90216  H2  TIP3 82974    -29.818  46.071  69.742  1.00  0.00      SOLV H
ATOM  90217  OH2 TIP3 82975    -31.453  48.305  73.932  1.00  0.00      SOLV O
ATOM  90218  H1  TIP3 82975    -30.558  48.139  73.586  1.00  0.00      SOLV H
ATOM  90219  H2  TIP3 82975    -31.611  49.241  73.714  1.00  0.00      SOLV H
ATOM  90220  OH2 TIP3 82976    -30.005  45.755  65.300  1.00  0.00      SOLV O
ATOM  90221  H1  TIP3 82976    -30.594  45.900  64.522  1.00  0.00      SOLV H
ATOM  90222  H2  TIP3 82976    -30.425  46.367  65.930  1.00  0.00      SOLV H
ATOM  90223  OH2 TIP3 82977    -30.569  42.610  63.823  1.00  0.00      SOLV O
ATOM  90224  H1  TIP3 82977    -30.800  43.219  63.112  1.00  0.00      SOLV H
ATOM  90225  H2  TIP3 82977    -30.584  41.741  63.361  1.00  0.00      SOLV H
ATOM  90226  OH2 TIP3 82978    -31.942  43.679  69.513  1.00  0.00      SOLV O
ATOM  90227  H1  TIP3 82978    -31.736  42.735  69.394  1.00  0.00      SOLV H
ATOM  90228  H2  TIP3 82978    -32.337  43.682  70.411  1.00  0.00      SOLV H
ATOM  90229  OH2 TIP3 82979    -29.457  44.286  79.271  1.00  0.00      SOLV O
ATOM  90230  H1  TIP3 82979    -30.199  43.714  79.489  1.00  0.00      SOLV H
ATOM  90231  H2  TIP3 82979    -28.716  43.700  79.534  1.00  0.00      SOLV H
ATOM  90232  OH2 TIP3 82980    -30.526  39.995  63.023  1.00  0.00      SOLV O
ATOM  90233  H1  TIP3 82980    -29.767  39.690  63.567  1.00  0.00      SOLV H
ATOM  90234  H2  TIP3 82980    -31.104  39.220  63.033  1.00  0.00      SOLV H
ATOM  90235  OH2 TIP3 82981    -31.376  41.268  67.931  1.00  0.00      SOLV O
ATOM  90236  H1  TIP3 82981    -30.814  40.456  67.990  1.00  0.00      SOLV H
ATOM  90237  H2  TIP3 82981    -30.753  41.878  67.510  1.00  0.00      SOLV H
ATOM  90238  OH2 TIP3 82982    -31.003  41.944  73.364  1.00  0.00      SOLV O
ATOM  90239  H1  TIP3 82982    -30.176  42.477  73.331  1.00  0.00      SOLV H
ATOM  90240  H2  TIP3 82982    -31.203  42.033  74.314  1.00  0.00      SOLV H
ATOM  90241  OH2 TIP3 82983    -31.157  42.649  76.087  1.00  0.00      SOLV O
ATOM  90242  H1  TIP3 82983    -32.082  42.722  76.418  1.00  0.00      SOLV H
ATOM  90243  H2  TIP3 82983    -30.963  43.597  75.914  1.00  0.00      SOLV H
ATOM  90244  OH2 TIP3 82984    -26.990  37.816  81.451  1.00  0.00      SOLV O
ATOM  90245  H1  TIP3 82984    -26.387  37.333  80.856  1.00  0.00      SOLV H
ATOM  90246  H2  TIP3 82984    -27.247  38.591  80.904  1.00  0.00      SOLV H
ATOM  90247  OH2 TIP3 82985    -29.870  38.951  67.962  1.00  0.00      SOLV O
ATOM  90248  H1  TIP3 82985    -29.561  38.528  68.784  1.00  0.00      SOLV H
ATOM  90249  H2  TIP3 82985    -30.216  38.156  67.492  1.00  0.00      SOLV H
ATOM  90250  OH2 TIP3 82986    -43.901  34.837  72.570  1.00  0.00      SOLV O
ATOM  90251  H1  TIP3 82986    -43.135  34.232  72.672  1.00  0.00      SOLV H
ATOM  90252  H2  TIP3 82986    -43.514  35.680  72.860  1.00  0.00      SOLV H
ATOM  90253  OH2 TIP3 82987    -28.151  39.582  79.797  1.00  0.00      SOLV O
ATOM  90254  H1  TIP3 82987    -29.129  39.670  79.815  1.00  0.00      SOLV H
ATOM  90255  H2  TIP3 82987    -28.024  39.135  78.947  1.00  0.00      SOLV H
ATOM  90256  OH2 TIP3 82988    -28.170  39.683  64.490  1.00  0.00      SOLV O
ATOM  90257  H1  TIP3 82988    -27.688  38.934  64.069  1.00  0.00      SOLV H
ATOM  90258  H2  TIP3 82988    -27.547  40.408  64.478  1.00  0.00      SOLV H
ATOM  90259  OH2 TIP3 82989    -44.832  33.695  67.623  1.00  0.00      SOLV O
ATOM  90260  H1  TIP3 82989    -45.771  33.508  67.461  1.00  0.00      SOLV H
ATOM  90261  H2  TIP3 82989    -44.623  34.343  66.919  1.00  0.00      SOLV H
ATOM  90262  OH2 TIP3 82990    -35.865  52.624  69.532  1.00  0.00      SOLV O
ATOM  90263  H1  TIP3 82990    -35.178  52.738  68.844  1.00  0.00      SOLV H
ATOM  90264  H2  TIP3 82990    -35.578  53.271  70.198  1.00  0.00      SOLV H
ATOM  90265  OH2 TIP3 82991    -28.489  37.528  77.642  1.00  0.00      SOLV O
ATOM  90266  H1  TIP3 82991    -29.354  37.524  77.197  1.00  0.00      SOLV H
ATOM  90267  H2  TIP3 82991    -28.051  36.753  77.225  1.00  0.00      SOLV H
ATOM  90268  OH2 TIP3 82992    -35.251  36.681  71.887  1.00  0.00      SOLV O
ATOM  90269  H1  TIP3 82992    -35.607  35.837  72.220  1.00  0.00      SOLV H
ATOM  90270  H2  TIP3 82992    -34.411  36.406  71.480  1.00  0.00      SOLV H
ATOM  90271  OH2 TIP3 82993    -29.731  36.552  72.120  1.00  0.00      SOLV O
ATOM  90272  H1  TIP3 82993    -29.314  37.263  71.583  1.00  0.00      SOLV H
ATOM  90273  H2  TIP3 82993    -30.657  36.582  71.820  1.00  0.00      SOLV H
ATOM  90274  OH2 TIP3 82994    -28.551  38.277  70.366  1.00  0.00      SOLV O
ATOM  90275  H1  TIP3 82994    -27.726  37.968  69.928  1.00  0.00      SOLV H
ATOM  90276  H2  TIP3 82994    -28.387  39.239  70.434  1.00  0.00      SOLV H
ATOM  90277  OH2 TIP3 82995    -41.947  32.816  69.790  1.00  0.00      SOLV O
ATOM  90278  H1  TIP3 82995    -42.664  32.360  69.310  1.00  0.00      SOLV H
ATOM  90279  H2  TIP3 82995    -41.222  32.161  69.702  1.00  0.00      SOLV H
ATOM  90280  OH2 TIP3 82996    -43.023  32.211  65.536  1.00  0.00      SOLV O
ATOM  90281  H1  TIP3 82996    -42.757  32.996  65.025  1.00  0.00      SOLV H
ATOM  90282  H2  TIP3 82996    -43.713  32.566  66.116  1.00  0.00      SOLV H
ATOM  90283  OH2 TIP3 82997    -37.636  34.259  69.595  1.00  0.00      SOLV O
ATOM  90284  H1  TIP3 82997    -36.901  34.890  69.539  1.00  0.00      SOLV H
ATOM  90285  H2  TIP3 82997    -37.654  34.081  70.543  1.00  0.00      SOLV H
ATOM  90286  OH2 TIP3 82998    -32.406  36.204  71.211  1.00  0.00      SOLV O
ATOM  90287  H1  TIP3 82998    -32.277  36.234  70.255  1.00  0.00      SOLV H
ATOM  90288  H2  TIP3 82998    -32.435  35.236  71.384  1.00  0.00      SOLV H
ATOM  90289  OH2 TIP3 82999    -31.289  36.733  67.228  1.00  0.00      SOLV O
ATOM  90290  H1  TIP3 82999    -31.997  36.926  66.614  1.00  0.00      SOLV H
ATOM  90291  H2  TIP3 82999    -31.152  35.777  67.069  1.00  0.00      SOLV H
ATOM  90292  OH2 TIP3 83000    -41.886  34.598  64.012  1.00  0.00      SOLV O
ATOM  90293  H1  TIP3 83000    -41.177  34.219  63.461  1.00  0.00      SOLV H
ATOM  90294  H2  TIP3 83000    -41.375  35.116  64.665  1.00  0.00      SOLV H
ATOM  90295  OH2 TIP3 83001    -40.377  51.266  64.906  1.00  0.00      SOLV O
ATOM  90296  H1  TIP3 83001    -39.731  51.972  64.726  1.00  0.00      SOLV H
ATOM  90297  H2  TIP3 83001    -40.573  50.949  64.013  1.00  0.00      SOLV H
ATOM  90298  OH2 TIP3 83002    -33.993  53.200  67.624  1.00  0.00      SOLV O
ATOM  90299  H1  TIP3 83002    -33.902  52.382  67.085  1.00  0.00      SOLV H
ATOM  90300  H2  TIP3 83002    -34.303  53.840  66.947  1.00  0.00      SOLV H
ATOM  90301  OH2 TIP3 83003    -46.536  48.271  63.888  1.00  0.00      SOLV O
ATOM  90302  H1  TIP3 83003    -46.943  48.995  64.373  1.00  0.00      SOLV H
ATOM  90303  H2  TIP3 83003    -45.613  48.572  63.768  1.00  0.00      SOLV H
ATOM  90304  OH2 TIP3 83004    -31.899  35.623  81.041  1.00  0.00      SOLV O
ATOM  90305  H1  TIP3 83004    -31.713  35.115  81.855  1.00  0.00      SOLV H
ATOM  90306  H2  TIP3 83004    -30.994  35.801  80.709  1.00  0.00      SOLV H
ATOM  90307  OH2 TIP3 83005    -18.649  50.758  69.712  1.00  0.00      SOLV O
ATOM  90308  H1  TIP3 83005    -18.980  51.680  69.637  1.00  0.00      SOLV H
ATOM  90309  H2  TIP3 83005    -19.219  50.315  69.063  1.00  0.00      SOLV H
ATOM  90310  OH2 TIP3 83006    -19.441  49.746  73.163  1.00  0.00      SOLV O
ATOM  90311  H1  TIP3 83006    -19.256  49.140  73.908  1.00  0.00      SOLV H
ATOM  90312  H2  TIP3 83006    -19.552  49.132  72.426  1.00  0.00      SOLV H
ATOM  90313  OH2 TIP3 83007    -26.540  46.839  74.721  1.00  0.00      SOLV O
ATOM  90314  H1  TIP3 83007    -26.272  46.182  75.396  1.00  0.00      SOLV H
ATOM  90315  H2  TIP3 83007    -26.022  47.600  75.016  1.00  0.00      SOLV H
ATOM  90316  OH2 TIP3 83008    -17.025  53.723  71.421  1.00  0.00      SOLV O
ATOM  90317  H1  TIP3 83008    -17.067  52.870  71.876  1.00  0.00      SOLV H
ATOM  90318  H2  TIP3 83008    -17.130  54.355  72.131  1.00  0.00      SOLV H
ATOM  90319  OH2 TIP3 83009    -27.169  51.318  73.188  1.00  0.00      SOLV O
ATOM  90320  H1  TIP3 83009    -27.092  50.371  72.966  1.00  0.00      SOLV H
ATOM  90321  H2  TIP3 83009    -26.231  51.538  73.337  1.00  0.00      SOLV H
ATOM  90322  OH2 TIP3 83010    -28.084  44.190  68.636  1.00  0.00      SOLV O
ATOM  90323  H1  TIP3 83010    -28.836  44.811  68.654  1.00  0.00      SOLV H
ATOM  90324  H2  TIP3 83010    -28.485  43.463  68.138  1.00  0.00      SOLV H
ATOM  90325  OH2 TIP3 83011    -28.273  46.506  70.818  1.00  0.00      SOLV O
ATOM  90326  H1  TIP3 83011    -27.809  45.770  71.277  1.00  0.00      SOLV H
ATOM  90327  H2  TIP3 83011    -27.565  46.818  70.242  1.00  0.00      SOLV H
ATOM  90328  OH2 TIP3 83012    -21.353  57.605  71.782  1.00  0.00      SOLV O
ATOM  90329  H1  TIP3 83012    -20.732  56.970  71.370  1.00  0.00      SOLV H
ATOM  90330  H2  TIP3 83012    -21.661  57.175  72.591  1.00  0.00      SOLV H
ATOM  90331  OH2 TIP3 83013    -21.817  51.456  73.613  1.00  0.00      SOLV O
ATOM  90332  H1  TIP3 83013    -21.237  50.933  73.033  1.00  0.00      SOLV H
ATOM  90333  H2  TIP3 83013    -21.125  51.918  74.129  1.00  0.00      SOLV H
ATOM  90334  OH2 TIP3 83014    -10.960  46.453  74.376  1.00  0.00      SOLV O
ATOM  90335  H1  TIP3 83014    -10.888  47.007  75.153  1.00  0.00      SOLV H
ATOM  90336  H2  TIP3 83014    -10.468  46.959  73.706  1.00  0.00      SOLV H
ATOM  90337  OH2 TIP3 83015    -16.979  47.231  73.892  1.00  0.00      SOLV O
ATOM  90338  H1  TIP3 83015    -16.454  46.413  73.929  1.00  0.00      SOLV H
ATOM  90339  H2  TIP3 83015    -17.064  47.364  72.932  1.00  0.00      SOLV H
ATOM  90340  OH2 TIP3 83016    -22.703  43.112  71.171  1.00  0.00      SOLV O
ATOM  90341  H1  TIP3 83016    -22.923  43.973  70.747  1.00  0.00      SOLV H
ATOM  90342  H2  TIP3 83016    -23.046  42.462  70.552  1.00  0.00      SOLV H
ATOM  90343  OH2 TIP3 83017    -15.509  45.894  69.525  1.00  0.00      SOLV O
ATOM  90344  H1  TIP3 83017    -14.803  45.753  70.199  1.00  0.00      SOLV H
ATOM  90345  H2  TIP3 83017    -15.084  46.552  68.952  1.00  0.00      SOLV H
ATOM  90346  OH2 TIP3 83018    -26.738  44.411  71.811  1.00  0.00      SOLV O
ATOM  90347  H1  TIP3 83018    -26.005  44.046  72.355  1.00  0.00      SOLV H
ATOM  90348  H2  TIP3 83018    -26.670  43.914  70.988  1.00  0.00      SOLV H
ATOM  90349  OH2 TIP3 83019    -22.446  47.445  71.208  1.00  0.00      SOLV O
ATOM  90350  H1  TIP3 83019    -21.581  47.230  71.615  1.00  0.00      SOLV H
ATOM  90351  H2  TIP3 83019    -22.648  46.629  70.728  1.00  0.00      SOLV H
ATOM  90352  OH2 TIP3 83020    -23.474  41.766  75.169  1.00  0.00      SOLV O
ATOM  90353  H1  TIP3 83020    -23.995  42.250  74.508  1.00  0.00      SOLV H
ATOM  90354  H2  TIP3 83020    -24.136  41.709  75.897  1.00  0.00      SOLV H
ATOM  90355  OH2 TIP3 83021    -19.782  53.092  68.779  1.00  0.00      SOLV O
ATOM  90356  H1  TIP3 83021    -19.929  52.845  67.859  1.00  0.00      SOLV H
ATOM  90357  H2  TIP3 83021    -20.355  53.878  68.867  1.00  0.00      SOLV H
ATOM  90358  OH2 TIP3 83022    -23.605  49.806  75.388  1.00  0.00      SOLV O
ATOM  90359  H1  TIP3 83022    -24.449  50.180  75.739  1.00  0.00      SOLV H
ATOM  90360  H2  TIP3 83022    -23.149  50.626  75.151  1.00  0.00      SOLV H
ATOM  90361  OH2 TIP3 83023    -13.646  45.786  71.528  1.00  0.00      SOLV O
ATOM  90362  H1  TIP3 83023    -13.598  45.016  72.106  1.00  0.00      SOLV H
ATOM  90363  H2  TIP3 83023    -13.187  46.465  72.049  1.00  0.00      SOLV H
ATOM  90364  OH2 TIP3 83024    -24.560  43.350  73.130  1.00  0.00      SOLV O
ATOM  90365  H1  TIP3 83024    -24.174  44.107  73.635  1.00  0.00      SOLV H
ATOM  90366  H2  TIP3 83024    -23.802  43.153  72.539  1.00  0.00      SOLV H
ATOM  90367  OH2 TIP3 83025    -25.700  51.219  76.183  1.00  0.00      SOLV O
ATOM  90368  H1  TIP3 83025    -26.124  52.086  76.041  1.00  0.00      SOLV H
ATOM  90369  H2  TIP3 83025    -26.427  50.688  76.579  1.00  0.00      SOLV H
ATOM  90370  OH2 TIP3 83026    -29.461  49.542  67.108  1.00  0.00      SOLV O
ATOM  90371  H1  TIP3 83026    -29.696  49.726  66.174  1.00  0.00      SOLV H
ATOM  90372  H2  TIP3 83026    -29.512  50.445  67.476  1.00  0.00      SOLV H
ATOM  90373  OH2 TIP3 83027    -12.961  44.731  75.312  1.00  0.00      SOLV O
ATOM  90374  H1  TIP3 83027    -13.820  45.026  74.976  1.00  0.00      SOLV H
ATOM  90375  H2  TIP3 83027    -12.319  45.252  74.776  1.00  0.00      SOLV H
ATOM  90376  OH2 TIP3 83028    -18.892  40.492  72.577  1.00  0.00      SOLV O
ATOM  90377  H1  TIP3 83028    -18.654  39.558  72.729  1.00  0.00      SOLV H
ATOM  90378  H2  TIP3 83028    -19.741  40.563  73.066  1.00  0.00      SOLV H
ATOM  90379  OH2 TIP3 83029    -19.261  56.689  70.407  1.00  0.00      SOLV O
ATOM  90380  H1  TIP3 83029    -18.654  56.080  69.917  1.00  0.00      SOLV H
ATOM  90381  H2  TIP3 83029    -19.045  57.517  69.925  1.00  0.00      SOLV H
ATOM  90382  OH2 TIP3 83030    -17.550  55.133  69.026  1.00  0.00      SOLV O
ATOM  90383  H1  TIP3 83030    -17.522  54.457  68.331  1.00  0.00      SOLV H
ATOM  90384  H2  TIP3 83030    -17.211  54.627  69.790  1.00  0.00      SOLV H
ATOM  90385  OH2 TIP3 83031    -19.647  49.639  67.241  1.00  0.00      SOLV O
ATOM  90386  H1  TIP3 83031    -20.477  49.973  66.845  1.00  0.00      SOLV H
ATOM  90387  H2  TIP3 83031    -18.995  49.885  66.559  1.00  0.00      SOLV H
ATOM  90388  OH2 TIP3 83032    -19.090  48.199  64.168  1.00  0.00      SOLV O
ATOM  90389  H1  TIP3 83032    -18.472  48.534  64.843  1.00  0.00      SOLV H
ATOM  90390  H2  TIP3 83032    -18.465  47.738  63.586  1.00  0.00      SOLV H
ATOM  90391  OH2 TIP3 83033    -16.482  50.906  68.083  1.00  0.00      SOLV O
ATOM  90392  H1  TIP3 83033    -17.197  50.923  68.761  1.00  0.00      SOLV H
ATOM  90393  H2  TIP3 83033    -15.734  50.551  68.606  1.00  0.00      SOLV H
ATOM  90394  OH2 TIP3 83034    -24.624  48.747  70.108  1.00  0.00      SOLV O
ATOM  90395  H1  TIP3 83034    -24.747  48.352  69.220  1.00  0.00      SOLV H
ATOM  90396  H2  TIP3 83034    -23.769  48.362  70.393  1.00  0.00      SOLV H
ATOM  90397  OH2 TIP3 83035    -24.444  52.421  72.798  1.00  0.00      SOLV O
ATOM  90398  H1  TIP3 83035    -24.337  52.012  71.927  1.00  0.00      SOLV H
ATOM  90399  H2  TIP3 83035    -23.553  52.286  73.172  1.00  0.00      SOLV H
ATOM  90400  OH2 TIP3 83036    -23.862  47.730  73.664  1.00  0.00      SOLV O
ATOM  90401  H1  TIP3 83036    -23.306  47.994  72.911  1.00  0.00      SOLV H
ATOM  90402  H2  TIP3 83036    -23.710  48.463  74.303  1.00  0.00      SOLV H
ATOM  90403  OH2 TIP3 83037    -17.256  49.791  65.740  1.00  0.00      SOLV O
ATOM  90404  H1  TIP3 83037    -16.872  50.228  66.537  1.00  0.00      SOLV H
ATOM  90405  H2  TIP3 83037    -16.979  50.414  65.030  1.00  0.00      SOLV H
ATOM  90406  OH2 TIP3 83038    -26.017  47.457  77.637  1.00  0.00      SOLV O
ATOM  90407  H1  TIP3 83038    -26.216  48.158  78.267  1.00  0.00      SOLV H
ATOM  90408  H2  TIP3 83038    -26.930  47.270  77.343  1.00  0.00      SOLV H
ATOM  90409  OH2 TIP3 83039    -21.666  55.341  69.266  1.00  0.00      SOLV O
ATOM  90410  H1  TIP3 83039    -21.328  55.850  70.004  1.00  0.00      SOLV H
ATOM  90411  H2  TIP3 83039    -22.408  55.882  68.953  1.00  0.00      SOLV H
ATOM  90412  OH2 TIP3 83040    -10.992  43.236  65.571  1.00  0.00      SOLV O
ATOM  90413  H1  TIP3 83040    -11.893  43.091  65.935  1.00  0.00      SOLV H
ATOM  90414  H2  TIP3 83040    -11.047  44.165  65.279  1.00  0.00      SOLV H
ATOM  90415  OH2 TIP3 83041    -25.240  47.522  67.666  1.00  0.00      SOLV O
ATOM  90416  H1  TIP3 83041    -25.690  48.173  67.081  1.00  0.00      SOLV H
ATOM  90417  H2  TIP3 83041    -25.681  46.725  67.368  1.00  0.00      SOLV H
ATOM  90418  OH2 TIP3 83042    -14.743  57.212  64.041  1.00  0.00      SOLV O
ATOM  90419  H1  TIP3 83042    -14.871  58.179  64.171  1.00  0.00      SOLV H
ATOM  90420  H2  TIP3 83042    -13.765  57.151  64.028  1.00  0.00      SOLV H
ATOM  90421  OH2 TIP3 83043    -29.777  48.478  76.461  1.00  0.00      SOLV O
ATOM  90422  H1  TIP3 83043    -30.163  48.228  75.615  1.00  0.00      SOLV H
ATOM  90423  H2  TIP3 83043    -29.399  47.631  76.782  1.00  0.00      SOLV H
ATOM  90424  OH2 TIP3 83044    -30.830  51.060  73.056  1.00  0.00      SOLV O
ATOM  90425  H1  TIP3 83044    -29.927  51.205  73.383  1.00  0.00      SOLV H
ATOM  90426  H2  TIP3 83044    -31.267  51.563  73.780  1.00  0.00      SOLV H
ATOM  90427  OH2 TIP3 83045    -23.002  57.976  67.683  1.00  0.00      SOLV O
ATOM  90428  H1  TIP3 83045    -23.172  57.891  66.725  1.00  0.00      SOLV H
ATOM  90429  H2  TIP3 83045    -23.430  58.829  67.892  1.00  0.00      SOLV H
ATOM  90430  OH2 TIP3 83046    -28.678  54.689  69.454  1.00  0.00      SOLV O
ATOM  90431  H1  TIP3 83046    -28.471  54.521  70.400  1.00  0.00      SOLV H
ATOM  90432  H2  TIP3 83046    -29.477  54.166  69.332  1.00  0.00      SOLV H
ATOM  90433  OH2 TIP3 83047    -20.009  58.235  64.624  1.00  0.00      SOLV O
ATOM  90434  H1  TIP3 83047    -19.279  57.730  64.204  1.00  0.00      SOLV H
ATOM  90435  H2  TIP3 83047    -19.860  58.055  65.572  1.00  0.00      SOLV H
ATOM  90436  OH2 TIP3 83048    -20.227  58.075  67.438  1.00  0.00      SOLV O
ATOM  90437  H1  TIP3 83048    -21.172  57.854  67.593  1.00  0.00      SOLV H
ATOM  90438  H2  TIP3 83048    -19.762  57.409  67.953  1.00  0.00      SOLV H
ATOM  90439  OH2 TIP3 83049    -27.541  49.702  77.287  1.00  0.00      SOLV O
ATOM  90440  H1  TIP3 83049    -27.558  49.830  78.245  1.00  0.00      SOLV H
ATOM  90441  H2  TIP3 83049    -28.481  49.507  77.050  1.00  0.00      SOLV H
ATOM  90442  OH2 TIP3 83050    -21.626  40.547  73.353  1.00  0.00      SOLV O
ATOM  90443  H1  TIP3 83050    -22.462  40.109  73.068  1.00  0.00      SOLV H
ATOM  90444  H2  TIP3 83050    -22.009  41.203  73.966  1.00  0.00      SOLV H
ATOM  90445  OH2 TIP3 83051    -17.158  41.812  76.817  1.00  0.00      SOLV O
ATOM  90446  H1  TIP3 83051    -16.606  41.473  77.550  1.00  0.00      SOLV H
ATOM  90447  H2  TIP3 83051    -18.006  41.335  76.959  1.00  0.00      SOLV H
ATOM  90448  OH2 TIP3 83052    -16.206  51.184  63.540  1.00  0.00      SOLV O
ATOM  90449  H1  TIP3 83052    -16.205  51.080  62.567  1.00  0.00      SOLV H
ATOM  90450  H2  TIP3 83052    -15.561  51.906  63.646  1.00  0.00      SOLV H
ATOM  90451  OH2 TIP3 83053    -18.266  44.021  64.200  1.00  0.00      SOLV O
ATOM  90452  H1  TIP3 83053    -18.700  43.822  65.043  1.00  0.00      SOLV H
ATOM  90453  H2  TIP3 83053    -18.394  43.162  63.744  1.00  0.00      SOLV H
ATOM  90454  OH2 TIP3 83054    -23.299  45.194  74.612  1.00  0.00      SOLV O
ATOM  90455  H1  TIP3 83054    -23.899  45.065  75.375  1.00  0.00      SOLV H
ATOM  90456  H2  TIP3 83054    -23.525  46.114  74.346  1.00  0.00      SOLV H
ATOM  90457  OH2 TIP3 83055    -23.257  45.158  69.569  1.00  0.00      SOLV O
ATOM  90458  H1  TIP3 83055    -24.176  45.011  69.324  1.00  0.00      SOLV H
ATOM  90459  H2  TIP3 83055    -22.804  45.390  68.744  1.00  0.00      SOLV H
ATOM  90460  OH2 TIP3 83056    -18.229  47.585  68.324  1.00  0.00      SOLV O
ATOM  90461  H1  TIP3 83056    -18.863  48.269  68.012  1.00  0.00      SOLV H
ATOM  90462  H2  TIP3 83056    -17.511  47.699  67.677  1.00  0.00      SOLV H
ATOM  90463  OH2 TIP3 83057    -17.156  47.439  71.127  1.00  0.00      SOLV O
ATOM  90464  H1  TIP3 83057    -17.561  47.911  70.376  1.00  0.00      SOLV H
ATOM  90465  H2  TIP3 83057    -16.664  46.748  70.631  1.00  0.00      SOLV H
ATOM  90466  OH2 TIP3 83058    -25.525  44.719  76.364  1.00  0.00      SOLV O
ATOM  90467  H1  TIP3 83058    -25.587  45.147  77.236  1.00  0.00      SOLV H
ATOM  90468  H2  TIP3 83058    -25.642  43.785  76.600  1.00  0.00      SOLV H
ATOM  90469  OH2 TIP3 83059    -21.463  43.398  63.157  1.00  0.00      SOLV O
ATOM  90470  H1  TIP3 83059    -21.652  42.858  63.926  1.00  0.00      SOLV H
ATOM  90471  H2  TIP3 83059    -22.320  43.549  62.732  1.00  0.00      SOLV H
ATOM  90472  OH2 TIP3 83060    -27.727  40.939  70.284  1.00  0.00      SOLV O
ATOM  90473  H1  TIP3 83060    -27.093  40.999  71.027  1.00  0.00      SOLV H
ATOM  90474  H2  TIP3 83060    -27.196  40.625  69.530  1.00  0.00      SOLV H
ATOM  90475  OH2 TIP3 83061    -26.651  42.089  65.850  1.00  0.00      SOLV O
ATOM  90476  H1  TIP3 83061    -26.520  42.694  65.083  1.00  0.00      SOLV H
ATOM  90477  H2  TIP3 83061    -27.596  42.303  66.038  1.00  0.00      SOLV H
ATOM  90478  OH2 TIP3 83062    -18.705  48.588  75.586  1.00  0.00      SOLV O
ATOM  90479  H1  TIP3 83062    -17.885  48.251  75.157  1.00  0.00      SOLV H
ATOM  90480  H2  TIP3 83062    -18.687  48.049  76.394  1.00  0.00      SOLV H
ATOM  90481  OH2 TIP3 83063    -20.043  43.823  70.557  1.00  0.00      SOLV O
ATOM  90482  H1  TIP3 83063    -20.915  43.614  70.938  1.00  0.00      SOLV H
ATOM  90483  H2  TIP3 83063    -19.501  43.925  71.355  1.00  0.00      SOLV H
ATOM  90484  OH2 TIP3 83064    -15.663  44.698  73.784  1.00  0.00      SOLV O
ATOM  90485  H1  TIP3 83064    -16.291  44.492  74.511  1.00  0.00      SOLV H
ATOM  90486  H2  TIP3 83064    -16.049  44.201  73.045  1.00  0.00      SOLV H
ATOM  90487  OH2 TIP3 83065    -23.632  45.378  64.691  1.00  0.00      SOLV O
ATOM  90488  H1  TIP3 83065    -24.063  45.107  63.855  1.00  0.00      SOLV H
ATOM  90489  H2  TIP3 83065    -22.978  46.003  64.304  1.00  0.00      SOLV H
ATOM  90490  OH2 TIP3 83066    -19.855  46.809  72.391  1.00  0.00      SOLV O
ATOM  90491  H1  TIP3 83066    -18.998  46.673  71.958  1.00  0.00      SOLV H
ATOM  90492  H2  TIP3 83066    -19.721  46.370  73.249  1.00  0.00      SOLV H
ATOM  90493  OH2 TIP3 83067    -20.482  44.930  74.871  1.00  0.00      SOLV O
ATOM  90494  H1  TIP3 83067    -21.429  45.165  74.927  1.00  0.00      SOLV H
ATOM  90495  H2  TIP3 83067    -20.094  45.414  75.631  1.00  0.00      SOLV H
ATOM  90496  OH2 TIP3 83068    -22.003  50.922  66.597  1.00  0.00      SOLV O
ATOM  90497  H1  TIP3 83068    -22.599  50.255  66.195  1.00  0.00      SOLV H
ATOM  90498  H2  TIP3 83068    -22.315  50.963  67.526  1.00  0.00      SOLV H
ATOM  90499  OH2 TIP3 83069    -15.990  45.456  64.700  1.00  0.00      SOLV O
ATOM  90500  H1  TIP3 83069    -16.932  45.221  64.541  1.00  0.00      SOLV H
ATOM  90501  H2  TIP3 83069    -16.038  46.336  65.128  1.00  0.00      SOLV H
ATOM  90502  OH2 TIP3 83070    -15.953  47.499  66.429  1.00  0.00      SOLV O
ATOM  90503  H1  TIP3 83070    -15.059  47.664  66.791  1.00  0.00      SOLV H
ATOM  90504  H2  TIP3 83070    -16.161  48.338  65.972  1.00  0.00      SOLV H
ATOM  90505  OH2 TIP3 83071    -26.437  48.720  72.304  1.00  0.00      SOLV O
ATOM  90506  H1  TIP3 83071    -25.725  48.867  71.652  1.00  0.00      SOLV H
ATOM  90507  H2  TIP3 83071    -26.058  47.999  72.837  1.00  0.00      SOLV H
ATOM  90508  OH2 TIP3 83072    -20.531  53.047  65.603  1.00  0.00      SOLV O
ATOM  90509  H1  TIP3 83072    -21.144  53.760  65.889  1.00  0.00      SOLV H
ATOM  90510  H2  TIP3 83072    -21.055  52.253  65.826  1.00  0.00      SOLV H
ATOM  90511  OH2 TIP3 83073    -28.571  46.263  77.552  1.00  0.00      SOLV O
ATOM  90512  H1  TIP3 83073    -28.467  45.973  78.485  1.00  0.00      SOLV H
ATOM  90513  H2  TIP3 83073    -29.126  45.526  77.239  1.00  0.00      SOLV H
ATOM  90514  OH2 TIP3 83074    -11.483  49.310  66.163  1.00  0.00      SOLV O
ATOM  90515  H1  TIP3 83074    -11.904  48.890  65.381  1.00  0.00      SOLV H
ATOM  90516  H2  TIP3 83074    -11.634  50.245  65.905  1.00  0.00      SOLV H
ATOM  90517  OH2 TIP3 83075    -16.009  57.005  66.496  1.00  0.00      SOLV O
ATOM  90518  H1  TIP3 83075    -15.983  56.124  66.880  1.00  0.00      SOLV H
ATOM  90519  H2  TIP3 83075    -15.535  56.904  65.651  1.00  0.00      SOLV H
ATOM  90520  OH2 TIP3 83076    -16.874  51.256  73.582  1.00  0.00      SOLV O
ATOM  90521  H1  TIP3 83076    -17.685  50.720  73.529  1.00  0.00      SOLV H
ATOM  90522  H2  TIP3 83076    -16.235  50.641  73.172  1.00  0.00      SOLV H
ATOM  90523  OH2 TIP3 83077    -25.309  52.784  69.700  1.00  0.00      SOLV O
ATOM  90524  H1  TIP3 83077    -25.161  53.732  69.516  1.00  0.00      SOLV H
ATOM  90525  H2  TIP3 83077    -26.235  52.730  69.444  1.00  0.00      SOLV H
ATOM  90526  OH2 TIP3 83078    -27.556  46.484  64.266  1.00  0.00      SOLV O
ATOM  90527  H1  TIP3 83078    -27.270  47.326  64.671  1.00  0.00      SOLV H
ATOM  90528  H2  TIP3 83078    -28.486  46.428  64.577  1.00  0.00      SOLV H
ATOM  90529  OH2 TIP3 83079    -23.225  51.044  69.195  1.00  0.00      SOLV O
ATOM  90530  H1  TIP3 83079    -23.785  51.831  69.353  1.00  0.00      SOLV H
ATOM  90531  H2  TIP3 83079    -23.746  50.363  69.650  1.00  0.00      SOLV H
ATOM  90532  OH2 TIP3 83080    -26.109  55.365  68.836  1.00  0.00      SOLV O
ATOM  90533  H1  TIP3 83080    -27.073  55.207  68.927  1.00  0.00      SOLV H
ATOM  90534  H2  TIP3 83080    -26.057  56.300  69.124  1.00  0.00      SOLV H
ATOM  90535  OH2 TIP3 83081    -19.764  52.716  75.035  1.00  0.00      SOLV O
ATOM  90536  H1  TIP3 83081    -19.988  52.657  75.974  1.00  0.00      SOLV H
ATOM  90537  H2  TIP3 83081    -18.869  52.332  74.994  1.00  0.00      SOLV H
ATOM  90538  OH2 TIP3 83082    -17.674  54.287  64.371  1.00  0.00      SOLV O
ATOM  90539  H1  TIP3 83082    -17.251  53.986  65.202  1.00  0.00      SOLV H
ATOM  90540  H2  TIP3 83082    -18.548  53.879  64.464  1.00  0.00      SOLV H
ATOM  90541  OH2 TIP3 83083    -14.930  59.909  64.631  1.00  0.00      SOLV O
ATOM  90542  H1  TIP3 83083    -14.488  60.755  64.422  1.00  0.00      SOLV H
ATOM  90543  H2  TIP3 83083    -15.812  60.260  64.885  1.00  0.00      SOLV H
ATOM  90544  OH2 TIP3 83084    -25.463  41.788  77.083  1.00  0.00      SOLV O
ATOM  90545  H1  TIP3 83084    -26.430  41.808  77.152  1.00  0.00      SOLV H
ATOM  90546  H2  TIP3 83084    -25.249  41.029  77.653  1.00  0.00      SOLV H
ATOM  90547  OH2 TIP3 83085    -16.456  53.375  66.711  1.00  0.00      SOLV O
ATOM  90548  H1  TIP3 83085    -16.446  52.510  67.164  1.00  0.00      SOLV H
ATOM  90549  H2  TIP3 83085    -15.517  53.631  66.793  1.00  0.00      SOLV H
ATOM  90550  OH2 TIP3 83086    -29.979  51.684  75.578  1.00  0.00      SOLV O
ATOM  90551  H1  TIP3 83086    -29.020  51.707  75.498  1.00  0.00      SOLV H
ATOM  90552  H2  TIP3 83086    -30.175  52.228  76.354  1.00  0.00      SOLV H
ATOM  90553  OH2 TIP3 83087    -23.586  53.367  62.859  1.00  0.00      SOLV O
ATOM  90554  H1  TIP3 83087    -23.208  52.654  62.316  1.00  0.00      SOLV H
ATOM  90555  H2  TIP3 83087    -23.867  52.886  63.662  1.00  0.00      SOLV H
ATOM  90556  OH2 TIP3 83088    -24.603  52.551  65.322  1.00  0.00      SOLV O
ATOM  90557  H1  TIP3 83088    -24.132  52.209  66.089  1.00  0.00      SOLV H
ATOM  90558  H2  TIP3 83088    -24.791  53.477  65.593  1.00  0.00      SOLV H
ATOM  90559  OH2 TIP3 83089    -26.927  48.797  65.906  1.00  0.00      SOLV O
ATOM  90560  H1  TIP3 83089    -27.766  48.984  66.362  1.00  0.00      SOLV H
ATOM  90561  H2  TIP3 83089    -26.751  49.668  65.496  1.00  0.00      SOLV H
ATOM  90562  OH2 TIP3 83090    -17.073  44.463  76.091  1.00  0.00      SOLV O
ATOM  90563  H1  TIP3 83090    -16.483  44.771  76.785  1.00  0.00      SOLV H
ATOM  90564  H2  TIP3 83090    -17.199  43.519  76.324  1.00  0.00      SOLV H
ATOM  90565  OH2 TIP3 83091    -16.225  44.354  67.266  1.00  0.00      SOLV O
ATOM  90566  H1  TIP3 83091    -16.168  44.848  66.425  1.00  0.00      SOLV H
ATOM  90567  H2  TIP3 83091    -15.904  45.009  67.912  1.00  0.00      SOLV H
ATOM  90568  OH2 TIP3 83092    -22.457  55.014  65.997  1.00  0.00      SOLV O
ATOM  90569  H1  TIP3 83092    -23.407  55.205  66.117  1.00  0.00      SOLV H
ATOM  90570  H2  TIP3 83092    -22.201  55.775  65.455  1.00  0.00      SOLV H
ATOM  90571  OH2 TIP3 83093    -19.548  45.123  68.051  1.00  0.00      SOLV O
ATOM  90572  H1  TIP3 83093    -18.957  45.904  68.074  1.00  0.00      SOLV H
ATOM  90573  H2  TIP3 83093    -19.631  44.902  68.994  1.00  0.00      SOLV H
ATOM  90574  OH2 TIP3 83094    -19.285  46.267  77.154  1.00  0.00      SOLV O
ATOM  90575  H1  TIP3 83094    -19.372  46.750  77.997  1.00  0.00      SOLV H
ATOM  90576  H2  TIP3 83094    -18.466  45.776  77.285  1.00  0.00      SOLV H
ATOM  90577  OH2 TIP3 83095    -17.759  42.645  68.882  1.00  0.00      SOLV O
ATOM  90578  H1  TIP3 83095    -18.163  43.169  69.591  1.00  0.00      SOLV H
ATOM  90579  H2  TIP3 83095    -17.210  43.317  68.420  1.00  0.00      SOLV H
ATOM  90580  OH2 TIP3 83096    -25.280  55.144  66.067  1.00  0.00      SOLV O
ATOM  90581  H1  TIP3 83096    -25.485  55.947  65.525  1.00  0.00      SOLV H
ATOM  90582  H2  TIP3 83096    -25.647  55.408  66.932  1.00  0.00      SOLV H
ATOM  90583  OH2 TIP3 83097    -15.345  49.425  72.092  1.00  0.00      SOLV O
ATOM  90584  H1  TIP3 83097    -15.954  48.719  71.812  1.00  0.00      SOLV H
ATOM  90585  H2  TIP3 83097    -14.642  48.914  72.553  1.00  0.00      SOLV H
ATOM  90586  OH2 TIP3 83098    -27.221  51.391  64.679  1.00  0.00      SOLV O
ATOM  90587  H1  TIP3 83098    -26.900  52.268  64.951  1.00  0.00      SOLV H
ATOM  90588  H2  TIP3 83098    -26.573  51.207  63.971  1.00  0.00      SOLV H
ATOM  90589  OH2 TIP3 83099    -26.459  43.949  63.970  1.00  0.00      SOLV O
ATOM  90590  H1  TIP3 83099    -26.726  44.892  64.015  1.00  0.00      SOLV H
ATOM  90591  H2  TIP3 83099    -27.149  43.578  63.405  1.00  0.00      SOLV H
ATOM  90592  OH2 TIP3 83100    -23.903  39.383  72.487  1.00  0.00      SOLV O
ATOM  90593  H1  TIP3 83100    -24.129  39.281  71.536  1.00  0.00      SOLV H
ATOM  90594  H2  TIP3 83100    -24.022  38.462  72.814  1.00  0.00      SOLV H
ATOM  90595  OH2 TIP3 83101    -29.623  51.986  68.643  1.00  0.00      SOLV O
ATOM  90596  H1  TIP3 83101    -30.514  52.375  68.606  1.00  0.00      SOLV H
ATOM  90597  H2  TIP3 83101    -29.202  52.634  68.041  1.00  0.00      SOLV H
ATOM  90598  OH2 TIP3 83102    -22.292  55.787  63.034  1.00  0.00      SOLV O
ATOM  90599  H1  TIP3 83102    -22.772  54.932  63.127  1.00  0.00      SOLV H
ATOM  90600  H2  TIP3 83102    -21.432  55.481  62.704  1.00  0.00      SOLV H
ATOM  90601  OH2 TIP3 83103    -17.976  57.076  63.204  1.00  0.00      SOLV O
ATOM  90602  H1  TIP3 83103    -17.414  56.450  63.683  1.00  0.00      SOLV H
ATOM  90603  H2  TIP3 83103    -17.327  57.529  62.630  1.00  0.00      SOLV H
ATOM  90604  OH2 TIP3 83104    -25.207  50.137  62.980  1.00  0.00      SOLV O
ATOM  90605  H1  TIP3 83104    -24.749  49.600  63.642  1.00  0.00      SOLV H
ATOM  90606  H2  TIP3 83104    -24.437  50.447  62.456  1.00  0.00      SOLV H
ATOM  90607  OH2 TIP3 83105    -20.427  53.100  62.785  1.00  0.00      SOLV O
ATOM  90608  H1  TIP3 83105    -20.650  53.080  63.733  1.00  0.00      SOLV H
ATOM  90609  H2  TIP3 83105    -20.275  52.149  62.603  1.00  0.00      SOLV H
ATOM  90610  OH2 TIP3 83106    -27.368  46.055  80.323  1.00  0.00      SOLV O
ATOM  90611  H1  TIP3 83106    -26.606  45.459  80.310  1.00  0.00      SOLV H
ATOM  90612  H2  TIP3 83106    -27.548  46.148  81.260  1.00  0.00      SOLV H
ATOM  90613  OH2 TIP3 83107    -23.388  48.767  65.414  1.00  0.00      SOLV O
ATOM  90614  H1  TIP3 83107    -23.653  48.081  66.035  1.00  0.00      SOLV H
ATOM  90615  H2  TIP3 83107    -22.858  48.259  64.762  1.00  0.00      SOLV H
ATOM  90616  OH2 TIP3 83108    -23.368  46.380  77.647  1.00  0.00      SOLV O
ATOM  90617  H1  TIP3 83108    -24.140  46.887  77.957  1.00  0.00      SOLV H
ATOM  90618  H2  TIP3 83108    -22.950  47.016  77.040  1.00  0.00      SOLV H
ATOM  90619  OH2 TIP3 83109    -21.799  47.338  63.659  1.00  0.00      SOLV O
ATOM  90620  H1  TIP3 83109    -21.898  47.378  62.686  1.00  0.00      SOLV H
ATOM  90621  H2  TIP3 83109    -20.919  47.760  63.766  1.00  0.00      SOLV H
ATOM  90622  OH2 TIP3 83110    -13.753  52.718  63.102  1.00  0.00      SOLV O
ATOM  90623  H1  TIP3 83110    -13.789  52.349  62.206  1.00  0.00      SOLV H
ATOM  90624  H2  TIP3 83110    -14.052  53.638  62.924  1.00  0.00      SOLV H
ATOM  90625  OH2 TIP3 83111    -22.035  44.124  78.777  1.00  0.00      SOLV O
ATOM  90626  H1  TIP3 83111    -21.751  43.529  78.066  1.00  0.00      SOLV H
ATOM  90627  H2  TIP3 83111    -22.411  44.885  78.285  1.00  0.00      SOLV H
ATOM  90628  OH2 TIP3 83112    -21.154  42.677  76.312  1.00  0.00      SOLV O
ATOM  90629  H1  TIP3 83112    -20.859  43.382  75.697  1.00  0.00      SOLV H
ATOM  90630  H2  TIP3 83112    -22.009  42.399  75.922  1.00  0.00      SOLV H
ATOM  90631  OH2 TIP3 83113    -21.546  48.336  76.506  1.00  0.00      SOLV O
ATOM  90632  H1  TIP3 83113    -20.729  48.513  76.017  1.00  0.00      SOLV H
ATOM  90633  H2  TIP3 83113    -22.150  49.043  76.223  1.00  0.00      SOLV H
ATOM  90634  OH2 TIP3 83114    -24.073  44.823  80.602  1.00  0.00      SOLV O
ATOM  90635  H1  TIP3 83114    -24.484  43.941  80.598  1.00  0.00      SOLV H
ATOM  90636  H2  TIP3 83114    -23.241  44.652  80.129  1.00  0.00      SOLV H
ATOM  90637  OH2 TIP3 83115    -19.560  40.564  76.724  1.00  0.00      SOLV O
ATOM  90638  H1  TIP3 83115    -20.085  41.397  76.648  1.00  0.00      SOLV H
ATOM  90639  H2  TIP3 83115    -20.169  39.924  76.309  1.00  0.00      SOLV H
ATOM  90640  OH2 TIP3 83116    -25.018  42.155  80.363  1.00  0.00      SOLV O
ATOM  90641  H1  TIP3 83116    -24.563  41.491  79.832  1.00  0.00      SOLV H
ATOM  90642  H2  TIP3 83116    -24.914  41.815  81.270  1.00  0.00      SOLV H
ATOM  90643  OH2 TIP3 83117    -19.150  40.057  79.401  1.00  0.00      SOLV O
ATOM  90644  H1  TIP3 83117    -18.307  39.564  79.374  1.00  0.00      SOLV H
ATOM  90645  H2  TIP3 83117    -19.338  40.174  78.452  1.00  0.00      SOLV H
ATOM  90646  OH2 TIP3 83118    -19.638  41.683  81.572  1.00  0.00      SOLV O
ATOM  90647  H1  TIP3 83118    -19.399  41.242  80.734  1.00  0.00      SOLV H
ATOM  90648  H2  TIP3 83118    -20.243  42.388  81.305  1.00  0.00      SOLV H
ATOM  90649  OH2 TIP3 83119    -25.480  57.491  64.691  1.00  0.00      SOLV O
ATOM  90650  H1  TIP3 83119    -24.593  57.885  64.759  1.00  0.00      SOLV H
ATOM  90651  H2  TIP3 83119    -25.852  58.067  63.999  1.00  0.00      SOLV H
ATOM  90652  OH2 TIP3 83120    -29.686  50.241  64.219  1.00  0.00      SOLV O
ATOM  90653  H1  TIP3 83120    -28.834  50.714  64.337  1.00  0.00      SOLV H
ATOM  90654  H2  TIP3 83120    -29.476  49.632  63.476  1.00  0.00      SOLV H
ATOM  90655  OH2 TIP3 83121    -32.614  54.931  69.205  1.00  0.00      SOLV O
ATOM  90656  H1  TIP3 83121    -33.188  54.347  68.666  1.00  0.00      SOLV H
ATOM  90657  H2  TIP3 83121    -32.232  54.322  69.854  1.00  0.00      SOLV H
ATOM  90658  OH2 TIP3 83122    -31.295  53.304  70.945  1.00  0.00      SOLV O
ATOM  90659  H1  TIP3 83122    -31.431  52.453  71.361  1.00  0.00      SOLV H
ATOM  90660  H2  TIP3 83122    -31.120  53.835  71.759  1.00  0.00      SOLV H
ATOM  90661  OH2 TIP3 83123    -13.578  53.739  67.039  1.00  0.00      SOLV O
ATOM  90662  H1  TIP3 83123    -12.927  54.460  67.181  1.00  0.00      SOLV H
ATOM  90663  H2  TIP3 83123    -13.282  53.112  67.736  1.00  0.00      SOLV H
ATOM  90664  OH2 TIP3 83124    -12.520  52.081  68.887  1.00  0.00      SOLV O
ATOM  90665  H1  TIP3 83124    -13.087  51.387  69.271  1.00  0.00      SOLV H
ATOM  90666  H2  TIP3 83124    -12.051  52.450  69.669  1.00  0.00      SOLV H
ATOM  90667  OH2 TIP3 83125    -12.245  52.005  65.293  1.00  0.00      SOLV O
ATOM  90668  H1  TIP3 83125    -12.831  52.213  64.530  1.00  0.00      SOLV H
ATOM  90669  H2  TIP3 83125    -12.594  52.643  65.945  1.00  0.00      SOLV H
ATOM  90670  OH2 TIP3 83126    -12.803  48.866  63.822  1.00  0.00      SOLV O
ATOM  90671  H1  TIP3 83126    -13.014  49.526  63.151  1.00  0.00      SOLV H
ATOM  90672  H2  TIP3 83126    -12.813  48.031  63.311  1.00  0.00      SOLV H
ATOM  90673  OH2 TIP3 83127    -14.246  49.936  69.488  1.00  0.00      SOLV O
ATOM  90674  H1  TIP3 83127    -13.939  49.018  69.404  1.00  0.00      SOLV H
ATOM  90675  H2  TIP3 83127    -14.536  49.984  70.417  1.00  0.00      SOLV H
ATOM  90676  OH2 TIP3 83128    -28.987  46.961  73.474  1.00  0.00      SOLV O
ATOM  90677  H1  TIP3 83128    -28.710  46.866  72.543  1.00  0.00      SOLV H
ATOM  90678  H2  TIP3 83128    -28.108  46.994  73.922  1.00  0.00      SOLV H
ATOM  90679  OH2 TIP3 83129    -12.717  46.258  62.941  1.00  0.00      SOLV O
ATOM  90680  H1  TIP3 83129    -12.012  46.013  63.573  1.00  0.00      SOLV H
ATOM  90681  H2  TIP3 83129    -13.379  45.554  63.046  1.00  0.00      SOLV H
ATOM  90682  OH2 TIP3 83130    -13.595  47.544  67.923  1.00  0.00      SOLV O
ATOM  90683  H1  TIP3 83130    -13.007  46.758  67.993  1.00  0.00      SOLV H
ATOM  90684  H2  TIP3 83130    -12.986  48.190  67.528  1.00  0.00      SOLV H
ATOM  90685  OH2 TIP3 83131    -13.261  48.255  73.358  1.00  0.00      SOLV O
ATOM  90686  H1  TIP3 83131    -12.401  48.736  73.296  1.00  0.00      SOLV H
ATOM  90687  H2  TIP3 83131    -13.434  48.288  74.304  1.00  0.00      SOLV H
ATOM  90688  OH2 TIP3 83132    -27.674  42.314  79.572  1.00  0.00      SOLV O
ATOM  90689  H1  TIP3 83132    -26.751  42.431  79.882  1.00  0.00      SOLV H
ATOM  90690  H2  TIP3 83132    -27.893  41.437  79.939  1.00  0.00      SOLV H
ATOM  90691  OH2 TIP3 83133    -12.101  45.212  67.945  1.00  0.00      SOLV O
ATOM  90692  H1  TIP3 83133    -11.759  44.858  68.791  1.00  0.00      SOLV H
ATOM  90693  H2  TIP3 83133    -12.488  44.404  67.550  1.00  0.00      SOLV H
ATOM  90694  OH2 TIP3 83134    -26.052  41.149  72.449  1.00  0.00      SOLV O
ATOM  90695  H1  TIP3 83134    -25.384  40.493  72.730  1.00  0.00      SOLV H
ATOM  90696  H2  TIP3 83134    -25.765  41.930  72.951  1.00  0.00      SOLV H
ATOM  90697  OH2 TIP3 83135    -28.674  43.337  73.495  1.00  0.00      SOLV O
ATOM  90698  H1  TIP3 83135    -28.038  43.418  72.769  1.00  0.00      SOLV H
ATOM  90699  H2  TIP3 83135    -28.565  44.192  73.932  1.00  0.00      SOLV H
ATOM  90700  OH2 TIP3 83136    -10.413  45.854  64.481  1.00  0.00      SOLV O
ATOM  90701  H1  TIP3 83136     -9.767  45.301  64.000  1.00  0.00      SOLV H
ATOM  90702  H2  TIP3 83136     -9.911  46.679  64.622  1.00  0.00      SOLV H
ATOM  90703  OH2 TIP3 83137    -27.067  40.056  67.667  1.00  0.00      SOLV O
ATOM  90704  H1  TIP3 83137    -27.969  39.721  67.497  1.00  0.00      SOLV H
ATOM  90705  H2  TIP3 83137    -26.895  40.589  66.874  1.00  0.00      SOLV H
ATOM  90706  OH2 TIP3 83138    -18.057  58.986  69.714  1.00  0.00      SOLV O
ATOM  90707  H1  TIP3 83138    -17.484  58.936  68.904  1.00  0.00      SOLV H
ATOM  90708  H2  TIP3 83138    -17.699  59.817  70.045  1.00  0.00      SOLV H
ATOM  90709  OH2 TIP3 83139    -26.628  38.718  75.911  1.00  0.00      SOLV O
ATOM  90710  H1  TIP3 83139    -27.211  38.355  76.601  1.00  0.00      SOLV H
ATOM  90711  H2  TIP3 83139    -27.281  39.183  75.352  1.00  0.00      SOLV H
ATOM  90712  OH2 TIP3 83140    -26.661  53.750  76.154  1.00  0.00      SOLV O
ATOM  90713  H1  TIP3 83140    -27.277  54.499  76.131  1.00  0.00      SOLV H
ATOM  90714  H2  TIP3 83140    -25.808  54.182  76.122  1.00  0.00      SOLV H
ATOM  90715  OH2 TIP3 83141    -11.021  43.911  77.323  1.00  0.00      SOLV O
ATOM  90716  H1  TIP3 83141    -11.847  43.578  76.943  1.00  0.00      SOLV H
ATOM  90717  H2  TIP3 83141    -10.405  43.290  76.922  1.00  0.00      SOLV H
ATOM  90718  OH2 TIP3 83142    -30.214  54.183  73.239  1.00  0.00      SOLV O
ATOM  90719  H1  TIP3 83142    -30.020  54.185  74.180  1.00  0.00      SOLV H
ATOM  90720  H2  TIP3 83142    -29.373  54.521  72.864  1.00  0.00      SOLV H
ATOM  90721  OH2 TIP3 83143    -27.781  53.936  71.968  1.00  0.00      SOLV O
ATOM  90722  H1  TIP3 83143    -27.523  53.042  72.248  1.00  0.00      SOLV H
ATOM  90723  H2  TIP3 83143    -27.042  54.488  72.295  1.00  0.00      SOLV H
ATOM  90724  OH2 TIP3 83144    -25.456  55.270  72.806  1.00  0.00      SOLV O
ATOM  90725  H1  TIP3 83144    -24.954  54.472  72.570  1.00  0.00      SOLV H
ATOM  90726  H2  TIP3 83144    -25.408  55.296  73.761  1.00  0.00      SOLV H
ATOM  90727  OH2 TIP3 83145    -17.460  42.977  71.933  1.00  0.00      SOLV O
ATOM  90728  H1  TIP3 83145    -17.820  42.120  72.214  1.00  0.00      SOLV H
ATOM  90729  H2  TIP3 83145    -16.662  42.713  71.444  1.00  0.00      SOLV H
ATOM  90730  OH2 TIP3 83146    -11.950  42.829  72.111  1.00  0.00      SOLV O
ATOM  90731  H1  TIP3 83146    -11.532  43.551  71.589  1.00  0.00      SOLV H
ATOM  90732  H2  TIP3 83146    -12.880  42.871  71.818  1.00  0.00      SOLV H
ATOM  90733  OH2 TIP3 83147    -10.786  44.550  70.329  1.00  0.00      SOLV O
ATOM  90734  H1  TIP3 83147     -9.934  44.265  69.933  1.00  0.00      SOLV H
ATOM  90735  H2  TIP3 83147    -10.600  45.511  70.452  1.00  0.00      SOLV H
ATOM  90736  OH2 TIP3 83148    -24.159  39.149  69.766  1.00  0.00      SOLV O
ATOM  90737  H1  TIP3 83148    -24.901  38.690  69.325  1.00  0.00      SOLV H
ATOM  90738  H2  TIP3 83148    -23.474  38.448  69.680  1.00  0.00      SOLV H
ATOM  90739  OH2 TIP3 83149    -25.102  38.607  65.711  1.00  0.00      SOLV O
ATOM  90740  H1  TIP3 83149    -25.053  39.199  64.950  1.00  0.00      SOLV H
ATOM  90741  H2  TIP3 83149    -26.007  38.730  66.030  1.00  0.00      SOLV H
ATOM  90742  OH2 TIP3 83150    -14.600  42.485  71.223  1.00  0.00      SOLV O
ATOM  90743  H1  TIP3 83150    -14.547  42.523  70.260  1.00  0.00      SOLV H
ATOM  90744  H2  TIP3 83150    -14.664  41.518  71.384  1.00  0.00      SOLV H
ATOM  90745  OH2 TIP3 83151    -13.374  42.962  66.902  1.00  0.00      SOLV O
ATOM  90746  H1  TIP3 83151    -14.294  43.228  66.751  1.00  0.00      SOLV H
ATOM  90747  H2  TIP3 83151    -13.492  42.006  67.104  1.00  0.00      SOLV H
ATOM  90748  OH2 TIP3 83152    -30.647  53.527  66.574  1.00  0.00      SOLV O
ATOM  90749  H1  TIP3 83152    -31.269  53.316  65.851  1.00  0.00      SOLV H
ATOM  90750  H2  TIP3 83152    -30.908  54.455  66.704  1.00  0.00      SOLV H
ATOM  90751  OH2 TIP3 83153    -24.080  40.976  63.986  1.00  0.00      SOLV O
ATOM  90752  H1  TIP3 83153    -23.463  40.452  63.431  1.00  0.00      SOLV H
ATOM  90753  H2  TIP3 83153    -23.479  41.325  64.636  1.00  0.00      SOLV H
ATOM  90754  OH2 TIP3 83154    -19.648  42.893  66.536  1.00  0.00      SOLV O
ATOM  90755  H1  TIP3 83154    -19.017  42.399  67.078  1.00  0.00      SOLV H
ATOM  90756  H2  TIP3 83154    -19.639  43.760  66.993  1.00  0.00      SOLV H
ATOM  90757  OH2 TIP3 83155    -22.729  57.724  64.887  1.00  0.00      SOLV O
ATOM  90758  H1  TIP3 83155    -21.902  58.218  64.722  1.00  0.00      SOLV H
ATOM  90759  H2  TIP3 83155    -22.728  57.143  64.094  1.00  0.00      SOLV H
ATOM  90760  OH2 TIP3 83156    -16.382  59.422  67.636  1.00  0.00      SOLV O
ATOM  90761  H1  TIP3 83156    -16.112  58.647  67.096  1.00  0.00      SOLV H
ATOM  90762  H2  TIP3 83156    -16.476  60.114  66.959  1.00  0.00      SOLV H
ATOM  90763  OH2 TIP3 83157    -24.415  39.599  79.229  1.00  0.00      SOLV O
ATOM  90764  H1  TIP3 83157    -24.566  38.738  79.651  1.00  0.00      SOLV H
ATOM  90765  H2  TIP3 83157    -23.546  39.816  79.625  1.00  0.00      SOLV H
ATOM  90766  OH2 TIP3 83158    -22.293  39.640  80.900  1.00  0.00      SOLV O
ATOM  90767  H1  TIP3 83158    -21.340  39.673  80.709  1.00  0.00      SOLV H
ATOM  90768  H2  TIP3 83158    -22.373  38.764  81.324  1.00  0.00      SOLV H
ATOM  90769  OH2 TIP3 83159    -29.249  54.945  63.471  1.00  0.00      SOLV O
ATOM  90770  H1  TIP3 83159    -29.554  55.215  64.352  1.00  0.00      SOLV H
ATOM  90771  H2  TIP3 83159    -28.289  54.814  63.593  1.00  0.00      SOLV H
ATOM  90772  OH2 TIP3 83160    -10.346  50.369  68.641  1.00  0.00      SOLV O
ATOM  90773  H1  TIP3 83160    -11.000  51.096  68.691  1.00  0.00      SOLV H
ATOM  90774  H2  TIP3 83160    -10.801  49.762  68.045  1.00  0.00      SOLV H
ATOM  90775  OH2 TIP3 83161    -10.449  52.701  70.646  1.00  0.00      SOLV O
ATOM  90776  H1  TIP3 83161     -9.998  52.021  71.192  1.00  0.00      SOLV H
ATOM  90777  H2  TIP3 83161     -9.728  53.087  70.146  1.00  0.00      SOLV H
ATOM  90778  OH2 TIP3 83162     -4.745  49.192  70.801  1.00  0.00      SOLV O
ATOM  90779  H1  TIP3 83162     -5.219  50.043  70.766  1.00  0.00      SOLV H
ATOM  90780  H2  TIP3 83162     -5.321  48.641  70.252  1.00  0.00      SOLV H
ATOM  90781  OH2 TIP3 83163     -9.168  50.612  71.658  1.00  0.00      SOLV O
ATOM  90782  H1  TIP3 83163     -8.420  50.402  72.265  1.00  0.00      SOLV H
ATOM  90783  H2  TIP3 83163     -8.790  50.332  70.802  1.00  0.00      SOLV H
ATOM  90784  OH2 TIP3 83164    -11.627  55.719  66.983  1.00  0.00      SOLV O
ATOM  90785  H1  TIP3 83164    -11.942  56.087  66.142  1.00  0.00      SOLV H
ATOM  90786  H2  TIP3 83164    -11.737  56.494  67.593  1.00  0.00      SOLV H
ATOM  90787  OH2 TIP3 83165     -1.391  54.632  64.166  1.00  0.00      SOLV O
ATOM  90788  H1  TIP3 83165     -0.685  54.782  64.810  1.00  0.00      SOLV H
ATOM  90789  H2  TIP3 83165     -0.845  53.968  63.679  1.00  0.00      SOLV H
ATOM  90790  OH2 TIP3 83166      6.890  49.534  65.475  1.00  0.00      SOLV O
ATOM  90791  H1  TIP3 83166      6.021  49.380  65.898  1.00  0.00      SOLV H
ATOM  90792  H2  TIP3 83166      6.818  50.475  65.237  1.00  0.00      SOLV H
ATOM  90793  OH2 TIP3 83167     -7.421  53.837  67.616  1.00  0.00      SOLV O
ATOM  90794  H1  TIP3 83167     -7.956  54.447  67.075  1.00  0.00      SOLV H
ATOM  90795  H2  TIP3 83167     -7.839  52.995  67.433  1.00  0.00      SOLV H
ATOM  90796  OH2 TIP3 83168      1.309  57.885  63.254  1.00  0.00      SOLV O
ATOM  90797  H1  TIP3 83168      1.556  57.368  62.464  1.00  0.00      SOLV H
ATOM  90798  H2  TIP3 83168      2.161  58.064  63.657  1.00  0.00      SOLV H
ATOM  90799  OH2 TIP3 83169     -0.485  50.164  64.199  1.00  0.00      SOLV O
ATOM  90800  H1  TIP3 83169     -0.952  50.107  65.040  1.00  0.00      SOLV H
ATOM  90801  H2  TIP3 83169     -0.672  49.324  63.768  1.00  0.00      SOLV H
ATOM  90802  OH2 TIP3 83170     -5.483  51.604  69.545  1.00  0.00      SOLV O
ATOM  90803  H1  TIP3 83170     -6.342  51.162  69.418  1.00  0.00      SOLV H
ATOM  90804  H2  TIP3 83170     -5.077  51.493  68.666  1.00  0.00      SOLV H
ATOM  90805  OH2 TIP3 83171     -3.700  49.541  63.097  1.00  0.00      SOLV O
ATOM  90806  H1  TIP3 83171     -3.955  49.219  63.984  1.00  0.00      SOLV H
ATOM  90807  H2  TIP3 83171     -4.534  49.903  62.768  1.00  0.00      SOLV H
ATOM  90808  OH2 TIP3 83172     -9.950  47.121  70.296  1.00  0.00      SOLV O
ATOM  90809  H1  TIP3 83172     -9.326  47.343  71.019  1.00  0.00      SOLV H
ATOM  90810  H2  TIP3 83172     -9.362  46.969  69.540  1.00  0.00      SOLV H
ATOM  90811  OH2 TIP3 83173     -9.061  48.193  65.667  1.00  0.00      SOLV O
ATOM  90812  H1  TIP3 83173     -8.639  48.935  65.179  1.00  0.00      SOLV H
ATOM  90813  H2  TIP3 83173     -9.847  48.655  66.025  1.00  0.00      SOLV H
ATOM  90814  OH2 TIP3 83174     -7.676  49.876  69.430  1.00  0.00      SOLV O
ATOM  90815  H1  TIP3 83174     -8.552  49.826  68.994  1.00  0.00      SOLV H
ATOM  90816  H2  TIP3 83174     -7.164  49.166  69.003  1.00  0.00      SOLV H
ATOM  90817  OH2 TIP3 83175     -4.310  51.126  67.052  1.00  0.00      SOLV O
ATOM  90818  H1  TIP3 83175     -3.444  51.553  67.187  1.00  0.00      SOLV H
ATOM  90819  H2  TIP3 83175     -4.716  51.655  66.338  1.00  0.00      SOLV H
ATOM  90820  OH2 TIP3 83176     -5.789  51.749  64.667  1.00  0.00      SOLV O
ATOM  90821  H1  TIP3 83176     -6.289  51.389  63.912  1.00  0.00      SOLV H
ATOM  90822  H2  TIP3 83176     -5.185  52.358  64.198  1.00  0.00      SOLV H
ATOM  90823  OH2 TIP3 83177     -5.552  47.877  68.624  1.00  0.00      SOLV O
ATOM  90824  H1  TIP3 83177     -5.474  46.946  68.893  1.00  0.00      SOLV H
ATOM  90825  H2  TIP3 83177     -4.659  48.096  68.327  1.00  0.00      SOLV H
ATOM  90826  OH2 TIP3 83178     -4.473  57.254  66.408  1.00  0.00      SOLV O
ATOM  90827  H1  TIP3 83178     -4.899  56.415  66.158  1.00  0.00      SOLV H
ATOM  90828  H2  TIP3 83178     -4.383  57.207  67.366  1.00  0.00      SOLV H
ATOM  90829  OH2 TIP3 83179      2.229  50.888  65.278  1.00  0.00      SOLV O
ATOM  90830  H1  TIP3 83179      1.385  50.954  64.757  1.00  0.00      SOLV H
ATOM  90831  H2  TIP3 83179      2.356  51.870  65.238  1.00  0.00      SOLV H
ATOM  90832  OH2 TIP3 83180     -9.813  52.791  64.218  1.00  0.00      SOLV O
ATOM  90833  H1  TIP3 83180     -9.471  53.582  64.689  1.00  0.00      SOLV H
ATOM  90834  H2  TIP3 83180    -10.709  52.724  64.609  1.00  0.00      SOLV H
ATOM  90835  OH2 TIP3 83181     -5.784  59.655  62.797  1.00  0.00      SOLV O
ATOM  90836  H1  TIP3 83181     -5.404  58.908  62.307  1.00  0.00      SOLV H
ATOM  90837  H2  TIP3 83181     -6.078  59.208  63.625  1.00  0.00      SOLV H
ATOM  90838  OH2 TIP3 83182     -6.735  58.909  65.170  1.00  0.00      SOLV O
ATOM  90839  H1  TIP3 83182     -6.419  58.430  65.964  1.00  0.00      SOLV H
ATOM  90840  H2  TIP3 83182     -7.000  59.747  65.564  1.00  0.00      SOLV H
ATOM  90841  OH2 TIP3 83183     -9.186  55.057  65.843  1.00  0.00      SOLV O
ATOM  90842  H1  TIP3 83183     -9.977  55.249  66.388  1.00  0.00      SOLV H
ATOM  90843  H2  TIP3 83183     -8.965  55.953  65.526  1.00  0.00      SOLV H
ATOM  90844  OH2 TIP3 83184      1.144  50.977  67.604  1.00  0.00      SOLV O
ATOM  90845  H1  TIP3 83184      1.258  50.964  66.625  1.00  0.00      SOLV H
ATOM  90846  H2  TIP3 83184      1.984  51.405  67.811  1.00  0.00      SOLV H
ATOM  90847  OH2 TIP3 83185     -1.733  51.405  68.072  1.00  0.00      SOLV O
ATOM  90848  H1  TIP3 83185     -1.080  52.121  68.117  1.00  0.00      SOLV H
ATOM  90849  H2  TIP3 83185     -1.931  51.250  69.005  1.00  0.00      SOLV H
ATOM  90850  OH2 TIP3 83186     -0.057  48.805  68.799  1.00  0.00      SOLV O
ATOM  90851  H1  TIP3 83186     -0.569  49.350  69.431  1.00  0.00      SOLV H
ATOM  90852  H2  TIP3 83186      0.483  49.507  68.372  1.00  0.00      SOLV H
ATOM  90853  OH2 TIP3 83187     -4.359  48.547  65.594  1.00  0.00      SOLV O
ATOM  90854  H1  TIP3 83187     -4.689  49.349  66.040  1.00  0.00      SOLV H
ATOM  90855  H2  TIP3 83187     -3.418  48.577  65.874  1.00  0.00      SOLV H
ATOM  90856  OH2 TIP3 83188     -9.448  57.694  64.670  1.00  0.00      SOLV O
ATOM  90857  H1  TIP3 83188     -9.147  58.580  64.926  1.00  0.00      SOLV H
ATOM  90858  H2  TIP3 83188     -8.781  57.489  63.986  1.00  0.00      SOLV H
ATOM  90859  OH2 TIP3 83189     -8.657  50.245  63.884  1.00  0.00      SOLV O
ATOM  90860  H1  TIP3 83189     -8.922  51.174  64.039  1.00  0.00      SOLV H
ATOM  90861  H2  TIP3 83189     -9.437  49.868  63.470  1.00  0.00      SOLV H
ATOM  90862  OH2 TIP3 83190     -6.216  45.675  72.533  1.00  0.00      SOLV O
ATOM  90863  H1  TIP3 83190     -6.283  45.627  71.558  1.00  0.00      SOLV H
ATOM  90864  H2  TIP3 83190     -6.225  44.740  72.802  1.00  0.00      SOLV H
ATOM  90865  OH2 TIP3 83191    -11.931  57.856  68.512  1.00  0.00      SOLV O
ATOM  90866  H1  TIP3 83191    -12.724  58.335  68.787  1.00  0.00      SOLV H
ATOM  90867  H2  TIP3 83191    -11.474  58.540  68.014  1.00  0.00      SOLV H
ATOM  90868  OH2 TIP3 83192     -4.485  62.071  63.002  1.00  0.00      SOLV O
ATOM  90869  H1  TIP3 83192     -5.019  61.257  63.103  1.00  0.00      SOLV H
ATOM  90870  H2  TIP3 83192     -3.620  61.720  62.765  1.00  0.00      SOLV H
ATOM  90871  OH2 TIP3 83193     -7.431  56.399  62.953  1.00  0.00      SOLV O
ATOM  90872  H1  TIP3 83193     -6.990  55.906  63.664  1.00  0.00      SOLV H
ATOM  90873  H2  TIP3 83193     -6.641  56.730  62.474  1.00  0.00      SOLV H
ATOM  90874  OH2 TIP3 83194     -2.674  59.372  62.774  1.00  0.00      SOLV O
ATOM  90875  H1  TIP3 83194     -2.946  59.319  63.696  1.00  0.00      SOLV H
ATOM  90876  H2  TIP3 83194     -2.467  58.425  62.597  1.00  0.00      SOLV H
ATOM  90877  OH2 TIP3 83195     -5.664  55.014  65.372  1.00  0.00      SOLV O
ATOM  90878  H1  TIP3 83195     -5.909  54.369  66.050  1.00  0.00      SOLV H
ATOM  90879  H2  TIP3 83195     -5.084  54.502  64.773  1.00  0.00      SOLV H
ATOM  90880  OH2 TIP3 83196     -3.990  53.598  63.646  1.00  0.00      SOLV O
ATOM  90881  H1  TIP3 83196     -4.102  53.683  62.678  1.00  0.00      SOLV H
ATOM  90882  H2  TIP3 83196     -3.135  54.069  63.772  1.00  0.00      SOLV H
ATOM  90883  OH2 TIP3 83197    -11.940  56.585  64.144  1.00  0.00      SOLV O
ATOM  90884  H1  TIP3 83197    -11.073  56.991  64.364  1.00  0.00      SOLV H
ATOM  90885  H2  TIP3 83197    -11.676  55.908  63.484  1.00  0.00      SOLV H
ATOM  90886  OH2 TIP3 83198      4.261  55.099  63.669  1.00  0.00      SOLV O
ATOM  90887  H1  TIP3 83198      4.494  55.796  63.053  1.00  0.00      SOLV H
ATOM  90888  H2  TIP3 83198      4.686  54.293  63.319  1.00  0.00      SOLV H
ATOM  90889  OH2 TIP3 83199      5.121  52.524  62.898  1.00  0.00      SOLV O
ATOM  90890  H1  TIP3 83199      5.751  52.295  63.605  1.00  0.00      SOLV H
ATOM  90891  H2  TIP3 83199      4.380  51.909  63.033  1.00  0.00      SOLV H
ATOM  90892  OH2 TIP3 83200     -8.332  47.415  72.544  1.00  0.00      SOLV O
ATOM  90893  H1  TIP3 83200     -7.552  46.835  72.691  1.00  0.00      SOLV H
ATOM  90894  H2  TIP3 83200     -7.986  48.253  72.898  1.00  0.00      SOLV H
ATOM  90895  OH2 TIP3 83201    -10.905  49.578  73.460  1.00  0.00      SOLV O
ATOM  90896  H1  TIP3 83201    -10.307  49.553  72.683  1.00  0.00      SOLV H
ATOM  90897  H2  TIP3 83201    -10.604  50.428  73.789  1.00  0.00      SOLV H
ATOM  90898  OH2 TIP3 83202      7.290  52.141  64.561  1.00  0.00      SOLV O
ATOM  90899  H1  TIP3 83202      7.875  51.614  63.972  1.00  0.00      SOLV H
ATOM  90900  H2  TIP3 83202      7.656  53.035  64.458  1.00  0.00      SOLV H
ATOM  90901  OH2 TIP3 83203     -9.253  46.199  67.552  1.00  0.00      SOLV O
ATOM  90902  H1  TIP3 83203    -10.217  46.098  67.490  1.00  0.00      SOLV H
ATOM  90903  H2  TIP3 83203     -9.071  46.931  66.930  1.00  0.00      SOLV H
ATOM  90904  OH2 TIP3 83204     -6.384  45.371  69.786  1.00  0.00      SOLV O
ATOM  90905  H1  TIP3 83204     -7.113  44.930  69.312  1.00  0.00      SOLV H
ATOM  90906  H2  TIP3 83204     -5.660  44.724  69.700  1.00  0.00      SOLV H
ATOM  90907  OH2 TIP3 83205     -7.503  44.775  65.485  1.00  0.00      SOLV O
ATOM  90908  H1  TIP3 83205     -7.195  45.593  65.053  1.00  0.00      SOLV H
ATOM  90909  H2  TIP3 83205     -8.131  45.130  66.141  1.00  0.00      SOLV H
ATOM  90910  OH2 TIP3 83206     -1.956  46.673  69.619  1.00  0.00      SOLV O
ATOM  90911  H1  TIP3 83206     -1.408  47.469  69.526  1.00  0.00      SOLV H
ATOM  90912  H2  TIP3 83206     -2.205  46.715  70.551  1.00  0.00      SOLV H
ATOM  90913  OH2 TIP3 83207      4.480  49.153  66.443  1.00  0.00      SOLV O
ATOM  90914  H1  TIP3 83207      3.606  49.511  66.214  1.00  0.00      SOLV H
ATOM  90915  H2  TIP3 83207      4.316  48.324  66.917  1.00  0.00      SOLV H
ATOM  90916  OH2 TIP3 83208    -13.008  59.749  66.541  1.00  0.00      SOLV O
ATOM  90917  H1  TIP3 83208    -13.564  59.563  65.760  1.00  0.00      SOLV H
ATOM  90918  H2  TIP3 83208    -13.047  60.719  66.513  1.00  0.00      SOLV H
ATOM  90919  OH2 TIP3 83209     -6.320  47.155  64.014  1.00  0.00      SOLV O
ATOM  90920  H1  TIP3 83209     -5.582  46.830  63.472  1.00  0.00      SOLV H
ATOM  90921  H2  TIP3 83209     -5.842  47.700  64.673  1.00  0.00      SOLV H
ATOM  90922  OH2 TIP3 83210     -1.794  49.116  66.514  1.00  0.00      SOLV O
ATOM  90923  H1  TIP3 83210     -1.270  48.682  67.201  1.00  0.00      SOLV H
ATOM  90924  H2  TIP3 83210     -1.928  49.992  66.933  1.00  0.00      SOLV H
ATOM  90925  OH2 TIP3 83211    -11.517  61.172  63.450  1.00  0.00      SOLV O
ATOM  90926  H1  TIP3 83211    -11.682  61.553  64.339  1.00  0.00      SOLV H
ATOM  90927  H2  TIP3 83211    -10.544  61.101  63.534  1.00  0.00      SOLV H
ATOM  90928  OH2 TIP3 83212    -35.042  54.709  65.544  1.00  0.00      SOLV O
ATOM  90929  H1  TIP3 83212    -35.936  54.584  65.931  1.00  0.00      SOLV H
ATOM  90930  H2  TIP3 83212    -35.076  55.656  65.289  1.00  0.00      SOLV H
ATOM  90931  OH2 TIP3 83213    -35.419  60.803  66.054  1.00  0.00      SOLV O
ATOM  90932  H1  TIP3 83213    -35.974  60.340  65.398  1.00  0.00      SOLV H
ATOM  90933  H2  TIP3 83213    -35.736  61.707  65.939  1.00  0.00      SOLV H
ATOM  90934  OH2 TIP3 83214    -36.920  60.347  63.769  1.00  0.00      SOLV O
ATOM  90935  H1  TIP3 83214    -36.927  60.945  62.999  1.00  0.00      SOLV H
ATOM  90936  H2  TIP3 83214    -36.865  59.494  63.295  1.00  0.00      SOLV H
ATOM  90937  OH2 TIP3 83215    -36.728  57.727  62.914  1.00  0.00      SOLV O
ATOM  90938  H1  TIP3 83215    -36.091  57.510  63.619  1.00  0.00      SOLV H
ATOM  90939  H2  TIP3 83215    -37.448  57.074  63.029  1.00  0.00      SOLV H
ATOM  90940  OH2 TIP3 83216    -35.949  56.596  67.941  1.00  0.00      SOLV O
ATOM  90941  H1  TIP3 83216    -35.880  56.358  68.871  1.00  0.00      SOLV H
ATOM  90942  H2  TIP3 83216    -36.356  55.815  67.552  1.00  0.00      SOLV H
ATOM  90943  OH2 TIP3 83217    -34.458  57.310  64.504  1.00  0.00      SOLV O
ATOM  90944  H1  TIP3 83217    -33.811  56.814  63.972  1.00  0.00      SOLV H
ATOM  90945  H2  TIP3 83217    -34.015  58.170  64.628  1.00  0.00      SOLV H
ATOM  90946  OH2 TIP3 83218    -37.293  54.238  66.956  1.00  0.00      SOLV O
ATOM  90947  H1  TIP3 83218    -38.132  54.649  66.658  1.00  0.00      SOLV H
ATOM  90948  H2  TIP3 83218    -37.567  53.312  67.112  1.00  0.00      SOLV H
ATOM  90949  OH2 TIP3 83219    -28.956  60.919  71.147  1.00  0.00      SOLV O
ATOM  90950  H1  TIP3 83219    -29.283  61.740  70.732  1.00  0.00      SOLV H
ATOM  90951  H2  TIP3 83219    -29.278  60.267  70.496  1.00  0.00      SOLV H
ATOM  90952  OH2 TIP3 83220    -21.944  63.541  69.190  1.00  0.00      SOLV O
ATOM  90953  H1  TIP3 83220    -21.112  63.461  69.676  1.00  0.00      SOLV H
ATOM  90954  H2  TIP3 83220    -21.782  64.413  68.788  1.00  0.00      SOLV H
ATOM  90955  OH2 TIP3 83221    -25.123  58.286  72.629  1.00  0.00      SOLV O
ATOM  90956  H1  TIP3 83221    -25.030  57.325  72.634  1.00  0.00      SOLV H
ATOM  90957  H2  TIP3 83221    -26.035  58.393  72.981  1.00  0.00      SOLV H
ATOM  90958  OH2 TIP3 83222    -25.917  67.336  67.172  1.00  0.00      SOLV O
ATOM  90959  H1  TIP3 83222    -26.775  67.726  66.899  1.00  0.00      SOLV H
ATOM  90960  H2  TIP3 83222    -25.323  67.705  66.508  1.00  0.00      SOLV H
ATOM  90961  OH2 TIP3 83223    -25.364  66.004  64.136  1.00  0.00      SOLV O
ATOM  90962  H1  TIP3 83223    -24.782  66.294  64.860  1.00  0.00      SOLV H
ATOM  90963  H2  TIP3 83223    -24.736  65.509  63.589  1.00  0.00      SOLV H
ATOM  90964  OH2 TIP3 83224    -23.518  67.539  65.717  1.00  0.00      SOLV O
ATOM  90965  H1  TIP3 83224    -23.144  67.875  66.535  1.00  0.00      SOLV H
ATOM  90966  H2  TIP3 83224    -23.262  68.195  65.029  1.00  0.00      SOLV H
ATOM  90967  OH2 TIP3 83225    -17.292  61.010  65.552  1.00  0.00      SOLV O
ATOM  90968  H1  TIP3 83225    -18.185  60.878  65.933  1.00  0.00      SOLV H
ATOM  90969  H2  TIP3 83225    -17.319  61.942  65.275  1.00  0.00      SOLV H
ATOM  90970  OH2 TIP3 83226     26.482 -75.323  64.580  1.00  0.00      SOLV O
ATOM  90971  H1  TIP3 83226     27.300 -75.218  64.057  1.00  0.00      SOLV H
ATOM  90972  H2  TIP3 83226     26.643 -74.964  65.452  1.00  0.00      SOLV H
ATOM  90973  OH2 TIP3 83227    -27.820  58.309  73.481  1.00  0.00      SOLV O
ATOM  90974  H1  TIP3 83227    -28.590  57.849  73.074  1.00  0.00      SOLV H
ATOM  90975  H2  TIP3 83227    -28.206  59.147  73.784  1.00  0.00      SOLV H
ATOM  90976  OH2 TIP3 83228    -22.495  69.000  63.555  1.00  0.00      SOLV O
ATOM  90977  H1  TIP3 83228    -22.502  68.854  62.587  1.00  0.00      SOLV H
ATOM  90978  H2  TIP3 83228    -21.790  69.663  63.640  1.00  0.00      SOLV H
ATOM  90979  OH2 TIP3 83229    -24.515  61.782  64.203  1.00  0.00      SOLV O
ATOM  90980  H1  TIP3 83229    -24.997  61.637  65.035  1.00  0.00      SOLV H
ATOM  90981  H2  TIP3 83229    -24.709  60.943  63.750  1.00  0.00      SOLV H
ATOM  90982  OH2 TIP3 83230    -29.550  62.954  69.405  1.00  0.00      SOLV O
ATOM  90983  H1  TIP3 83230    -30.464  62.623  69.279  1.00  0.00      SOLV H
ATOM  90984  H2  TIP3 83230    -29.196  62.902  68.496  1.00  0.00      SOLV H
ATOM  90985  OH2 TIP3 83231    -24.555  65.297  68.266  1.00  0.00      SOLV O
ATOM  90986  H1  TIP3 83231    -25.170  66.041  68.057  1.00  0.00      SOLV H
ATOM  90987  H2  TIP3 83231    -23.818  65.500  67.675  1.00  0.00      SOLV H
ATOM  90988  OH2 TIP3 83232    -27.751  61.051  63.107  1.00  0.00      SOLV O
ATOM  90989  H1  TIP3 83232    -28.028  60.712  63.980  1.00  0.00      SOLV H
ATOM  90990  H2  TIP3 83232    -28.593  61.400  62.765  1.00  0.00      SOLV H
ATOM  90991  OH2 TIP3 83233    -33.059  59.688  65.709  1.00  0.00      SOLV O
ATOM  90992  H1  TIP3 83233    -32.716  60.432  65.166  1.00  0.00      SOLV H
ATOM  90993  H2  TIP3 83233    -33.894  60.110  66.024  1.00  0.00      SOLV H
ATOM  90994  OH2 TIP3 83234    -26.311  61.721  70.571  1.00  0.00      SOLV O
ATOM  90995  H1  TIP3 83234    -27.202  61.374  70.813  1.00  0.00      SOLV H
ATOM  90996  H2  TIP3 83234    -25.837  61.585  71.403  1.00  0.00      SOLV H
ATOM  90997  OH2 TIP3 83235    -31.728  61.315  69.471  1.00  0.00      SOLV O
ATOM  90998  H1  TIP3 83235    -32.584  61.315  69.019  1.00  0.00      SOLV H
ATOM  90999  H2  TIP3 83235    -31.223  60.639  68.991  1.00  0.00      SOLV H
ATOM  91000  OH2 TIP3 83236    -28.335  62.601  67.023  1.00  0.00      SOLV O
ATOM  91001  H1  TIP3 83236    -27.499  63.075  67.176  1.00  0.00      SOLV H
ATOM  91002  H2  TIP3 83236    -28.783  63.133  66.333  1.00  0.00      SOLV H
ATOM  91003  OH2 TIP3 83237    -29.816  63.222  64.676  1.00  0.00      SOLV O
ATOM  91004  H1  TIP3 83237    -30.383  62.885  63.956  1.00  0.00      SOLV H
ATOM  91005  H2  TIP3 83237    -29.257  63.837  64.166  1.00  0.00      SOLV H
ATOM  91006  OH2 TIP3 83238    -29.434  59.456  68.903  1.00  0.00      SOLV O
ATOM  91007  H1  TIP3 83238    -29.577  58.491  68.896  1.00  0.00      SOLV H
ATOM  91008  H2  TIP3 83238    -28.730  59.588  68.260  1.00  0.00      SOLV H
ATOM  91009  OH2 TIP3 83239    -28.197  68.650  66.519  1.00  0.00      SOLV O
ATOM  91010  H1  TIP3 83239    -28.876  68.039  66.160  1.00  0.00      SOLV H
ATOM  91011  H2  TIP3 83239    -28.561  68.796  67.410  1.00  0.00      SOLV H
ATOM  91012  OH2 TIP3 83240    -22.273  63.243  64.671  1.00  0.00      SOLV O
ATOM  91013  H1  TIP3 83240    -23.218  63.001  64.536  1.00  0.00      SOLV H
ATOM  91014  H2  TIP3 83240    -22.324  64.111  65.126  1.00  0.00      SOLV H
ATOM  91015  OH2 TIP3 83241    -22.263  65.262  66.387  1.00  0.00      SOLV O
ATOM  91016  H1  TIP3 83241    -21.380  65.416  66.791  1.00  0.00      SOLV H
ATOM  91017  H2  TIP3 83241    -22.463  66.103  65.934  1.00  0.00      SOLV H
ATOM  91018  OH2 TIP3 83242    -26.852  70.820  65.473  1.00  0.00      SOLV O
ATOM  91019  H1  TIP3 83242    -27.331  71.424  66.062  1.00  0.00      SOLV H
ATOM  91020  H2  TIP3 83242    -27.244  69.979  65.792  1.00  0.00      SOLV H
ATOM  91021  OH2 TIP3 83243    -17.311  66.893  65.539  1.00  0.00      SOLV O
ATOM  91022  H1  TIP3 83243    -18.122  66.556  65.083  1.00  0.00      SOLV H
ATOM  91023  H2  TIP3 83243    -17.589  67.823  65.586  1.00  0.00      SOLV H
ATOM  91024  OH2 TIP3 83244    -33.633  64.014  64.140  1.00  0.00      SOLV O
ATOM  91025  H1  TIP3 83244    -33.400  64.907  64.436  1.00  0.00      SOLV H
ATOM  91026  H2  TIP3 83244    -34.563  64.006  64.412  1.00  0.00      SOLV H
ATOM  91027  OH2 TIP3 83245    -23.957  72.109  64.441  1.00  0.00      SOLV O
ATOM  91028  H1  TIP3 83245    -23.591  71.731  65.249  1.00  0.00      SOLV H
ATOM  91029  H2  TIP3 83245    -24.824  71.659  64.412  1.00  0.00      SOLV H
ATOM  91030  OH2 TIP3 83246    -29.811  71.065  62.713  1.00  0.00      SOLV O
ATOM  91031  H1  TIP3 83246    -29.477  70.286  62.247  1.00  0.00      SOLV H
ATOM  91032  H2  TIP3 83246    -30.111  70.700  63.556  1.00  0.00      SOLV H
ATOM  91033  OH2 TIP3 83247    -22.433  62.018  67.138  1.00  0.00      SOLV O
ATOM  91034  H1  TIP3 83247    -22.484  62.600  66.356  1.00  0.00      SOLV H
ATOM  91035  H2  TIP3 83247    -22.292  62.692  67.843  1.00  0.00      SOLV H
ATOM  91036  OH2 TIP3 83248    -25.706  62.861  68.030  1.00  0.00      SOLV O
ATOM  91037  H1  TIP3 83248    -25.237  63.725  68.112  1.00  0.00      SOLV H
ATOM  91038  H2  TIP3 83248    -25.986  62.689  68.949  1.00  0.00      SOLV H
ATOM  91039  OH2 TIP3 83249    -23.971  60.411  68.908  1.00  0.00      SOLV O
ATOM  91040  H1  TIP3 83249    -24.490  60.920  69.557  1.00  0.00      SOLV H
ATOM  91041  H2  TIP3 83249    -23.541  61.128  68.394  1.00  0.00      SOLV H
ATOM  91042  OH2 TIP3 83250    -28.414  60.028  65.612  1.00  0.00      SOLV O
ATOM  91043  H1  TIP3 83250    -28.759  60.846  66.018  1.00  0.00      SOLV H
ATOM  91044  H2  TIP3 83250    -27.474  60.084  65.882  1.00  0.00      SOLV H
ATOM  91045  OH2 TIP3 83251    -32.672  61.606  63.836  1.00  0.00      SOLV O
ATOM  91046  H1  TIP3 83251    -32.878  62.564  63.981  1.00  0.00      SOLV H
ATOM  91047  H2  TIP3 83251    -33.505  61.314  63.457  1.00  0.00      SOLV H
ATOM  91048  OH2 TIP3 83252    -29.754  56.712  72.198  1.00  0.00      SOLV O
ATOM  91049  H1  TIP3 83252    -30.344  57.062  71.502  1.00  0.00      SOLV H
ATOM  91050  H2  TIP3 83252    -30.372  56.246  72.780  1.00  0.00      SOLV H
ATOM  91051  OH2 TIP3 83253    -28.601  73.615  62.911  1.00  0.00      SOLV O
ATOM  91052  H1  TIP3 83253    -29.108  72.840  63.238  1.00  0.00      SOLV H
ATOM  91053  H2  TIP3 83253    -27.729  73.225  62.780  1.00  0.00      SOLV H
ATOM  91054  OH2 TIP3 83254    -24.430  74.728  63.068  1.00  0.00      SOLV O
ATOM  91055  H1  TIP3 83254    -23.861  74.145  63.592  1.00  0.00      SOLV H
ATOM  91056  H2  TIP3 83254    -23.763  75.241  62.564  1.00  0.00      SOLV H
ATOM  91057  OH2 TIP3 83255    -31.443  67.916  62.938  1.00  0.00      SOLV O
ATOM  91058  H1  TIP3 83255    -31.068  67.383  63.657  1.00  0.00      SOLV H
ATOM  91059  H2  TIP3 83255    -30.645  68.190  62.459  1.00  0.00      SOLV H
ATOM  91060  OH2 TIP3 83256    -26.621  70.889  62.775  1.00  0.00      SOLV O
ATOM  91061  H1  TIP3 83256    -26.965  70.871  63.693  1.00  0.00      SOLV H
ATOM  91062  H2  TIP3 83256    -26.590  69.928  62.584  1.00  0.00      SOLV H
ATOM  91063  OH2 TIP3 83257    -29.685  66.536  65.129  1.00  0.00      SOLV O
ATOM  91064  H1  TIP3 83257    -29.889  66.094  65.971  1.00  0.00      SOLV H
ATOM  91065  H2  TIP3 83257    -29.121  65.886  64.671  1.00  0.00      SOLV H
ATOM  91066  OH2 TIP3 83258    -27.992  65.023  63.617  1.00  0.00      SOLV O
ATOM  91067  H1  TIP3 83258    -28.194  65.168  62.670  1.00  0.00      SOLV H
ATOM  91068  H2  TIP3 83258    -27.190  65.569  63.736  1.00  0.00      SOLV H
ATOM  91069  OH2 TIP3 83259    -19.972  70.527  63.073  1.00  0.00      SOLV O
ATOM  91070  H1  TIP3 83259    -20.090  70.107  62.213  1.00  0.00      SOLV H
ATOM  91071  H2  TIP3 83259    -20.336  71.419  62.897  1.00  0.00      SOLV H
ATOM  91072  OH2 TIP3 83260    -19.245  66.599  63.781  1.00  0.00      SOLV O
ATOM  91073  H1  TIP3 83260    -19.357  67.291  63.119  1.00  0.00      SOLV H
ATOM  91074  H2  TIP3 83260    -19.148  65.785  63.245  1.00  0.00      SOLV H
ATOM  91075  OH2 TIP3 83261    -18.997  64.031  62.939  1.00  0.00      SOLV O
ATOM  91076  H1  TIP3 83261    -18.292  63.772  63.565  1.00  0.00      SOLV H
ATOM  91077  H2  TIP3 83261    -19.667  63.333  63.033  1.00  0.00      SOLV H
ATOM  91078  OH2 TIP3 83262    -20.021  65.190  67.805  1.00  0.00      SOLV O
ATOM  91079  H1  TIP3 83262    -19.362  64.477  67.944  1.00  0.00      SOLV H
ATOM  91080  H2  TIP3 83262    -19.492  65.979  67.599  1.00  0.00      SOLV H
ATOM  91081  OH2 TIP3 83263    -18.363  63.005  68.012  1.00  0.00      SOLV O
ATOM  91082  H1  TIP3 83263    -17.992  62.548  68.776  1.00  0.00      SOLV H
ATOM  91083  H2  TIP3 83263    -18.760  62.248  67.527  1.00  0.00      SOLV H
ATOM  91084  OH2 TIP3 83264    -16.703  63.661  64.447  1.00  0.00      SOLV O
ATOM  91085  H1  TIP3 83264    -16.080  63.058  63.996  1.00  0.00      SOLV H
ATOM  91086  H2  TIP3 83264    -16.164  64.465  64.527  1.00  0.00      SOLV H
ATOM  91087  OH2 TIP3 83265    -33.287  57.624  67.458  1.00  0.00      SOLV O
ATOM  91088  H1  TIP3 83265    -34.259  57.592  67.542  1.00  0.00      SOLV H
ATOM  91089  H2  TIP3 83265    -33.157  58.439  66.932  1.00  0.00      SOLV H
ATOM  91090  OH2 TIP3 83266    -23.910  60.645  71.778  1.00  0.00      SOLV O
ATOM  91091  H1  TIP3 83266    -24.250  59.859  72.261  1.00  0.00      SOLV H
ATOM  91092  H2  TIP3 83266    -23.129  60.282  71.357  1.00  0.00      SOLV H
ATOM  91093  OH2 TIP3 83267    -30.480  56.918  69.625  1.00  0.00      SOLV O
ATOM  91094  H1  TIP3 83267    -31.234  56.425  69.247  1.00  0.00      SOLV H
ATOM  91095  H2  TIP3 83267    -29.773  56.257  69.691  1.00  0.00      SOLV H
ATOM  91096  OH2 TIP3 83268    -31.537  56.259  65.521  1.00  0.00      SOLV O
ATOM  91097  H1  TIP3 83268    -31.277  57.074  65.050  1.00  0.00      SOLV H
ATOM  91098  H2  TIP3 83268    -32.209  56.623  66.136  1.00  0.00      SOLV H
ATOM  91099  OH2 TIP3 83269    -26.017  58.181  69.618  1.00  0.00      SOLV O
ATOM  91100  H1  TIP3 83269    -25.474  58.979  69.531  1.00  0.00      SOLV H
ATOM  91101  H2  TIP3 83269    -26.227  58.201  70.560  1.00  0.00      SOLV H
ATOM  91102  OH2 TIP3 83270    -20.718  60.109  71.168  1.00  0.00      SOLV O
ATOM  91103  H1  TIP3 83270    -20.867  60.341  70.243  1.00  0.00      SOLV H
ATOM  91104  H2  TIP3 83270    -21.162  59.238  71.252  1.00  0.00      SOLV H
ATOM  91105  OH2 TIP3 83271    -19.665  60.757  66.939  1.00  0.00      SOLV O
ATOM  91106  H1  TIP3 83271    -20.579  61.038  66.749  1.00  0.00      SOLV H
ATOM  91107  H2  TIP3 83271    -19.794  59.794  67.084  1.00  0.00      SOLV H
ATOM  91108  OH2 TIP3 83272    -30.375  58.610  64.026  1.00  0.00      SOLV O
ATOM  91109  H1  TIP3 83272    -29.637  58.329  63.464  1.00  0.00      SOLV H
ATOM  91110  H2  TIP3 83272    -29.924  59.196  64.667  1.00  0.00      SOLV H
ATOM  91111  OH2 TIP3 83273    -25.825  60.632  66.485  1.00  0.00      SOLV O
ATOM  91112  H1  TIP3 83273    -25.349  60.165  67.182  1.00  0.00      SOLV H
ATOM  91113  H2  TIP3 83273    -25.987  61.486  66.943  1.00  0.00      SOLV H
ATOM  91114  OH2 TIP3 83274    -10.043  67.405  63.132  1.00  0.00      SOLV O
ATOM  91115  H1  TIP3 83274    -10.365  66.801  63.796  1.00  0.00      SOLV H
ATOM  91116  H2  TIP3 83274    -10.841  67.576  62.610  1.00  0.00      SOLV H
ATOM  91117  OH2 TIP3 83275    -14.950  65.865  65.326  1.00  0.00      SOLV O
ATOM  91118  H1  TIP3 83275    -14.726  66.630  64.751  1.00  0.00      SOLV H
ATOM  91119  H2  TIP3 83275    -15.823  66.204  65.622  1.00  0.00      SOLV H
ATOM  91120  OH2 TIP3 83276    -15.018  67.813  63.526  1.00  0.00      SOLV O
ATOM  91121  H1  TIP3 83276    -15.005  68.713  63.906  1.00  0.00      SOLV H
ATOM  91122  H2  TIP3 83276    -15.941  67.552  63.467  1.00  0.00      SOLV H
ATOM  91123  OH2 TIP3 83277    -15.594  63.259  67.063  1.00  0.00      SOLV O
ATOM  91124  H1  TIP3 83277    -16.412  63.433  67.568  1.00  0.00      SOLV H
ATOM  91125  H2  TIP3 83277    -15.118  64.087  67.127  1.00  0.00      SOLV H
ATOM  91126  OH2 TIP3 83278    -13.764  62.467  65.400  1.00  0.00      SOLV O
ATOM  91127  H1  TIP3 83278    -13.415  63.288  65.020  1.00  0.00      SOLV H
ATOM  91128  H2  TIP3 83278    -14.493  62.779  65.976  1.00  0.00      SOLV H
ATOM  91129  OH2 TIP3 83279    -12.540  65.065  63.916  1.00  0.00      SOLV O
ATOM  91130  H1  TIP3 83279    -11.865  64.489  63.516  1.00  0.00      SOLV H
ATOM  91131  H2  TIP3 83279    -12.107  65.339  64.732  1.00  0.00      SOLV H
ATOM  91132  OH2 TIP3 83280     16.675 -31.675  82.897  1.00  0.00      SOLV O
ATOM  91133  H1  TIP3 83280     16.559 -30.708  83.036  1.00  0.00      SOLV H
```
