## Supplementary material for "PCNA is a Nucleotide Exchange Factor for the Clamp Loader ATPase Complex": molecular dynamics input files: prot_posres.ref (part 24 of 24)

```
ATOM  91134  H2  TIP3 83280     17.654 -31.745  82.877  1.00  0.00      SOLV H
ATOM  91135  OH2 TIP3 83281     11.479 -30.534  83.532  1.00  0.00      SOLV O
ATOM  91136  H1  TIP3 83281     12.083 -31.139  83.049  1.00  0.00      SOLV H
ATOM  91137  H2  TIP3 83281     11.568 -30.888  84.429  1.00  0.00      SOLV H
ATOM  91138  OH2 TIP3 83282     15.235 -37.336  82.129  1.00  0.00      SOLV O
ATOM  91139  H1  TIP3 83282     15.314 -37.760  81.244  1.00  0.00      SOLV H
ATOM  91140  H2  TIP3 83282     16.117 -36.946  82.254  1.00  0.00      SOLV H
ATOM  91141  OH2 TIP3 83283     15.330 -31.895  85.314  1.00  0.00      SOLV O
ATOM  91142  H1  TIP3 83283     15.479 -32.740  85.760  1.00  0.00      SOLV H
ATOM  91143  H2  TIP3 83283     15.913 -31.972  84.537  1.00  0.00      SOLV H
ATOM  91144  OH2 TIP3 83284     16.519 -28.978  83.490  1.00  0.00      SOLV O
ATOM  91145  H1  TIP3 83284     16.929 -28.118  83.294  1.00  0.00      SOLV H
ATOM  91146  H2  TIP3 83284     15.634 -28.661  83.773  1.00  0.00      SOLV H
ATOM  91147  OH2 TIP3 83285      8.866 -33.365  81.428  1.00  0.00      SOLV O
ATOM  91148  H1  TIP3 83285      8.522 -34.025  82.050  1.00  0.00      SOLV H
ATOM  91149  H2  TIP3 83285      9.828 -33.378  81.583  1.00  0.00      SOLV H
ATOM  91150  OH2 TIP3 83286     13.459 -31.860  82.047  1.00  0.00      SOLV O
ATOM  91151  H1  TIP3 83286     14.098 -32.323  82.598  1.00  0.00      SOLV H
ATOM  91152  H2  TIP3 83286     14.057 -31.356  81.456  1.00  0.00      SOLV H
ATOM  91153  OH2 TIP3 83287     17.694 -36.146  81.955  1.00  0.00      SOLV O
ATOM  91154  H1  TIP3 83287     17.662 -36.546  81.064  1.00  0.00      SOLV H
ATOM  91155  H2  TIP3 83287     17.390 -35.237  81.734  1.00  0.00      SOLV H
ATOM  91156  OH2 TIP3 83288     19.041 -36.829  84.157  1.00  0.00      SOLV O
ATOM  91157  H1  TIP3 83288     18.603 -36.717  83.282  1.00  0.00      SOLV H
ATOM  91158  H2  TIP3 83288     18.683 -36.071  84.624  1.00  0.00      SOLV H
ATOM  91159  OH2 TIP3 83289     18.728 -39.973  82.526  1.00  0.00      SOLV O
ATOM  91160  H1  TIP3 83289     18.372 -39.256  81.995  1.00  0.00      SOLV H
ATOM  91161  H2  TIP3 83289     18.454 -40.734  82.003  1.00  0.00      SOLV H
ATOM  91162  OH2 TIP3 83290      8.551 -30.957  83.633  1.00  0.00      SOLV O
ATOM  91163  H1  TIP3 83290      9.421 -30.538  83.531  1.00  0.00      SOLV H
ATOM  91164  H2  TIP3 83290      8.407 -31.453  82.816  1.00  0.00      SOLV H
ATOM  91165  OH2 TIP3 83291     15.391 -29.321  86.427  1.00  0.00      SOLV O
ATOM  91166  H1  TIP3 83291     15.295 -30.212  86.037  1.00  0.00      SOLV H
ATOM  91167  H2  TIP3 83291     14.916 -28.771  85.787  1.00  0.00      SOLV H
ATOM  91168  OH2 TIP3 83292     29.405 -29.315  87.710  1.00  0.00      SOLV O
ATOM  91169  H1  TIP3 83292     29.313 -29.858  86.914  1.00  0.00      SOLV H
ATOM  91170  H2  TIP3 83292     28.733 -28.641  87.587  1.00  0.00      SOLV H
ATOM  91171  OH2 TIP3 83293     20.149 -32.655  85.703  1.00  0.00      SOLV O
ATOM  91172  H1  TIP3 83293     19.463 -32.809  85.034  1.00  0.00      SOLV H
ATOM  91173  H2  TIP3 83293     19.655 -32.124  86.349  1.00  0.00      SOLV H
ATOM  91174  OH2 TIP3 83294     31.813 -27.494  87.398  1.00  0.00      SOLV O
ATOM  91175  H1  TIP3 83294     31.588 -28.360  87.052  1.00  0.00      SOLV H
ATOM  91176  H2  TIP3 83294     32.078 -27.666  88.307  1.00  0.00      SOLV H
ATOM  91177  OH2 TIP3 83295     29.461 -33.086  86.083  1.00  0.00      SOLV O
ATOM  91178  H1  TIP3 83295     28.689 -32.669  85.681  1.00  0.00      SOLV H
ATOM  91179  H2  TIP3 83295     30.187 -32.744  85.531  1.00  0.00      SOLV H
ATOM  91180  OH2 TIP3 83296     30.101 -34.443  83.012  1.00  0.00      SOLV O
ATOM  91181  H1  TIP3 83296     30.660 -34.075  83.720  1.00  0.00      SOLV H
ATOM  91182  H2  TIP3 83296     30.762 -34.827  82.418  1.00  0.00      SOLV H
ATOM  91183  OH2 TIP3 83297     31.660 -32.572  84.589  1.00  0.00      SOLV O
ATOM  91184  H1  TIP3 83297     32.133 -32.317  85.408  1.00  0.00      SOLV H
ATOM  91185  H2  TIP3 83297     32.042 -31.978  83.906  1.00  0.00      SOLV H
ATOM  91186  OH2 TIP3 83298     24.371 -34.786  86.257  1.00  0.00      SOLV O
ATOM  91187  H1  TIP3 83298     23.647 -34.254  85.868  1.00  0.00      SOLV H
ATOM  91188  H2  TIP3 83298     23.871 -35.597  86.411  1.00  0.00      SOLV H
ATOM  91189  OH2 TIP3 83299     34.464 -25.394  82.895  1.00  0.00      SOLV O
ATOM  91190  H1  TIP3 83299     34.321 -24.431  83.034  1.00  0.00      SOLV H
ATOM  91191  H2  TIP3 83299     35.444 -25.439  82.877  1.00  0.00      SOLV H
ATOM  91192  OH2 TIP3 83300     26.153 -24.622  86.523  1.00  0.00      SOLV O
ATOM  91193  H1  TIP3 83300     26.046 -24.703  85.556  1.00  0.00      SOLV H
ATOM  91194  H2  TIP3 83300     25.781 -23.746  86.724  1.00  0.00      SOLV H
ATOM  91195  OH2 TIP3 83301     29.147 -24.415  83.545  1.00  0.00      SOLV O
ATOM  91196  H1  TIP3 83301     29.879 -24.815  83.032  1.00  0.00      SOLV H
ATOM  91197  H2  TIP3 83301     29.385 -24.599  84.468  1.00  0.00      SOLV H
ATOM  91198  OH2 TIP3 83302     28.986 -24.532  86.309  1.00  0.00      SOLV O
ATOM  91199  H1  TIP3 83302     28.047 -24.757  86.486  1.00  0.00      SOLV H
ATOM  91200  H2  TIP3 83302     29.466 -25.141  86.883  1.00  0.00      SOLV H
ATOM  91201  OH2 TIP3 83303     33.048 -31.439  82.420  1.00  0.00      SOLV O
ATOM  91202  H1  TIP3 83303     32.977 -31.542  81.445  1.00  0.00      SOLV H
ATOM  91203  H2  TIP3 83303     33.635 -30.671  82.490  1.00  0.00      SOLV H
ATOM  91204  OH2 TIP3 83304     27.776 -39.227  82.023  1.00  0.00      SOLV O
ATOM  91205  H1  TIP3 83304     27.376 -39.659  82.809  1.00  0.00      SOLV H
ATOM  91206  H2  TIP3 83304     26.963 -39.004  81.541  1.00  0.00      SOLV H
ATOM  91207  OH2 TIP3 83305     27.122 -36.824  85.878  1.00  0.00      SOLV O
ATOM  91208  H1  TIP3 83305     28.044 -37.057  85.751  1.00  0.00      SOLV H
ATOM  91209  H2  TIP3 83305     26.724 -36.972  84.993  1.00  0.00      SOLV H
ATOM  91210  OH2 TIP3 83306     25.677 -37.175  83.524  1.00  0.00      SOLV O
ATOM  91211  H1  TIP3 83306     25.120 -37.533  82.804  1.00  0.00      SOLV H
ATOM  91212  H2  TIP3 83306     26.218 -36.542  83.013  1.00  0.00      SOLV H
ATOM  91213  OH2 TIP3 83307     27.135 -31.613  85.418  1.00  0.00      SOLV O
ATOM  91214  H1  TIP3 83307     26.634 -32.367  85.020  1.00  0.00      SOLV H
ATOM  91215  H2  TIP3 83307     26.979 -31.735  86.361  1.00  0.00      SOLV H
ATOM  91216  OH2 TIP3 83308     28.685 -29.540  84.461  1.00  0.00      SOLV O
ATOM  91217  H1  TIP3 83308     28.045 -28.849  84.736  1.00  0.00      SOLV H
ATOM  91218  H2  TIP3 83308     28.176 -30.352  84.665  1.00  0.00      SOLV H
ATOM  91219  OH2 TIP3 83309     33.366 -25.573  85.414  1.00  0.00      SOLV O
ATOM  91220  H1  TIP3 83309     33.072 -26.434  85.745  1.00  0.00      SOLV H
ATOM  91221  H2  TIP3 83309     33.606 -25.725  84.483  1.00  0.00      SOLV H
ATOM  91222  OH2 TIP3 83310     21.610 -36.105  83.114  1.00  0.00      SOLV O
ATOM  91223  H1  TIP3 83310     21.942 -35.296  83.558  1.00  0.00      SOLV H
ATOM  91224  H2  TIP3 83310     20.700 -36.156  83.458  1.00  0.00      SOLV H
ATOM  91225  OH2 TIP3 83311     23.025 -27.204  87.585  1.00  0.00      SOLV O
ATOM  91226  H1  TIP3 83311     22.129 -27.479  87.807  1.00  0.00      SOLV H
ATOM  91227  H2  TIP3 83311     23.138 -26.382  88.071  1.00  0.00      SOLV H
ATOM  91228  OH2 TIP3 83312     31.531 -28.311  83.209  1.00  0.00      SOLV O
ATOM  91229  H1  TIP3 83312     31.950 -28.621  84.040  1.00  0.00      SOLV H
ATOM  91230  H2  TIP3 83312     30.652 -28.715  83.294  1.00  0.00      SOLV H
ATOM  91231  OH2 TIP3 83313     34.301 -22.689  83.508  1.00  0.00      SOLV O
ATOM  91232  H1  TIP3 83313     34.687 -21.828  83.268  1.00  0.00      SOLV H
ATOM  91233  H2  TIP3 83313     33.403 -22.381  83.755  1.00  0.00      SOLV H
ATOM  91234  OH2 TIP3 83314     32.868 -29.198  85.419  1.00  0.00      SOLV O
ATOM  91235  H1  TIP3 83314     32.951 -30.106  85.768  1.00  0.00      SOLV H
ATOM  91236  H2  TIP3 83314     33.740 -28.863  85.646  1.00  0.00      SOLV H
ATOM  91237  OH2 TIP3 83315     25.620 -29.236  81.707  1.00  0.00      SOLV O
ATOM  91238  H1  TIP3 83315     25.991 -29.960  81.174  1.00  0.00      SOLV H
ATOM  91239  H2  TIP3 83315     25.334 -29.714  82.514  1.00  0.00      SOLV H
ATOM  91240  OH2 TIP3 83316     24.622 -30.028  84.153  1.00  0.00      SOLV O
ATOM  91241  H1  TIP3 83316     25.048 -30.433  84.915  1.00  0.00      SOLV H
ATOM  91242  H2  TIP3 83316     24.406 -29.126  84.475  1.00  0.00      SOLV H
ATOM  91243  OH2 TIP3 83317     22.309 -33.827  84.698  1.00  0.00      SOLV O
ATOM  91244  H1  TIP3 83317     21.483 -33.645  85.203  1.00  0.00      SOLV H
ATOM  91245  H2  TIP3 83317     22.452 -32.928  84.354  1.00  0.00      SOLV H
ATOM  91246  OH2 TIP3 83318     26.767 -27.572  84.887  1.00  0.00      SOLV O
ATOM  91247  H1  TIP3 83318     25.808 -27.409  84.979  1.00  0.00      SOLV H
ATOM  91248  H2  TIP3 83318     27.010 -26.835  84.308  1.00  0.00      SOLV H
ATOM  91249  OH2 TIP3 83319     23.937 -27.451  84.907  1.00  0.00      SOLV O
ATOM  91250  H1  TIP3 83319     23.714 -26.642  84.389  1.00  0.00      SOLV H
ATOM  91251  H2  TIP3 83319     23.573 -27.231  85.788  1.00  0.00      SOLV H
ATOM  91252  OH2 TIP3 83320     27.080 -40.232  84.338  1.00  0.00      SOLV O
ATOM  91253  H1  TIP3 83320     26.655 -39.578  84.907  1.00  0.00      SOLV H
ATOM  91254  H2  TIP3 83320     27.843 -40.472  84.884  1.00  0.00      SOLV H
ATOM  91255  OH2 TIP3 83321     21.970 -31.180  83.481  1.00  0.00      SOLV O
ATOM  91256  H1  TIP3 83321     22.329 -30.346  83.819  1.00  0.00      SOLV H
ATOM  91257  H2  TIP3 83321     22.651 -31.409  82.822  1.00  0.00      SOLV H
ATOM  91258  OH2 TIP3 83322     22.812 -38.584  82.683  1.00  0.00      SOLV O
ATOM  91259  H1  TIP3 83322     22.450 -37.699  82.869  1.00  0.00      SOLV H
ATOM  91260  H2  TIP3 83322     22.057 -39.100  82.391  1.00  0.00      SOLV H
ATOM  91261  OH2 TIP3 83323     19.696 -30.431  87.479  1.00  0.00      SOLV O
ATOM  91262  H1  TIP3 83323     18.744 -30.298  87.550  1.00  0.00      SOLV H
ATOM  91263  H2  TIP3 83323     19.905 -29.801  86.777  1.00  0.00      SOLV H
ATOM  91264  OH2 TIP3 83324     26.894 -26.818  81.884  1.00  0.00      SOLV O
ATOM  91265  H1  TIP3 83324     26.434 -27.683  81.983  1.00  0.00      SOLV H
ATOM  91266  H2  TIP3 83324     27.769 -27.107  81.576  1.00  0.00      SOLV H
ATOM  91267  OH2 TIP3 83325     31.229 -25.538  82.078  1.00  0.00      SOLV O
ATOM  91268  H1  TIP3 83325     31.798 -26.171  82.533  1.00  0.00      SOLV H
ATOM  91269  H2  TIP3 83325     31.848 -25.071  81.487  1.00  0.00      SOLV H
ATOM  91270  OH2 TIP3 83326     24.006 -32.440  81.835  1.00  0.00      SOLV O
ATOM  91271  H1  TIP3 83326     24.423 -33.008  82.501  1.00  0.00      SOLV H
ATOM  91272  H2  TIP3 83326     24.794 -32.175  81.318  1.00  0.00      SOLV H
ATOM  91273  OH2 TIP3 83327     28.791 -29.497  81.648  1.00  0.00      SOLV O
ATOM  91274  H1  TIP3 83327     28.546 -29.533  82.589  1.00  0.00      SOLV H
ATOM  91275  H2  TIP3 83327     28.926 -30.452  81.455  1.00  0.00      SOLV H
ATOM  91276  OH2 TIP3 83328     25.885 -33.790  84.231  1.00  0.00      SOLV O
ATOM  91277  H1  TIP3 83328     25.517 -34.409  84.899  1.00  0.00      SOLV H
ATOM  91278  H2  TIP3 83328     26.352 -34.402  83.629  1.00  0.00      SOLV H
ATOM  91279  OH2 TIP3 83329     27.438 -35.296  82.493  1.00  0.00      SOLV O
ATOM  91280  H1  TIP3 83329     27.306 -35.217  81.527  1.00  0.00      SOLV H
ATOM  91281  H2  TIP3 83329     28.289 -34.823  82.611  1.00  0.00      SOLV H
ATOM  91282  OH2 TIP3 83330     35.538 -29.869  81.934  1.00  0.00      SOLV O
ATOM  91283  H1  TIP3 83330     35.381 -30.274  81.067  1.00  0.00      SOLV H
ATOM  91284  H2  TIP3 83330     35.139 -28.982  81.792  1.00  0.00      SOLV H
ATOM  91285  OH2 TIP3 83331     23.701 -25.055  83.593  1.00  0.00      SOLV O
ATOM  91286  H1  TIP3 83331     24.629 -24.753  83.610  1.00  0.00      SOLV H
ATOM  91287  H2  TIP3 83331     23.381 -24.540  82.832  1.00  0.00      SOLV H
ATOM  91288  OH2 TIP3 83332     19.464 -32.268  82.925  1.00  0.00      SOLV O
ATOM  91289  H1  TIP3 83332     20.328 -31.923  83.247  1.00  0.00      SOLV H
ATOM  91290  H2  TIP3 83332     19.749 -32.982  82.316  1.00  0.00      SOLV H
ATOM  91291  OH2 TIP3 83333     18.644 -29.008  85.317  1.00  0.00      SOLV O
ATOM  91292  H1  TIP3 83333     17.943 -29.333  84.723  1.00  0.00      SOLV H
ATOM  91293  H2  TIP3 83333     18.239 -28.177  85.595  1.00  0.00      SOLV H
ATOM  91294  OH2 TIP3 83334     25.139 -41.528  82.748  1.00  0.00      SOLV O
ATOM  91295  H1  TIP3 83334     25.814 -42.097  82.350  1.00  0.00      SOLV H
ATOM  91296  H2  TIP3 83334     25.615 -41.186  83.523  1.00  0.00      SOLV H
ATOM  91297  OH2 TIP3 83335     26.453 -24.848  83.713  1.00  0.00      SOLV O
ATOM  91298  H1  TIP3 83335     27.319 -24.399  83.576  1.00  0.00      SOLV H
ATOM  91299  H2  TIP3 83335     26.491 -25.459  82.945  1.00  0.00      SOLV H
ATOM  91300  OH2 TIP3 83336     33.023 -23.059  86.483  1.00  0.00      SOLV O
ATOM  91301  H1  TIP3 83336     33.085 -23.927  86.033  1.00  0.00      SOLV H
ATOM  91302  H2  TIP3 83336     32.686 -22.481  85.779  1.00  0.00      SOLV H
ATOM  91303  OH2 TIP3 83337     19.971 -27.528  82.324  1.00  0.00      SOLV O
ATOM  91304  H1  TIP3 83337     19.649 -27.482  83.237  1.00  0.00      SOLV H
ATOM  91305  H2  TIP3 83337     20.893 -27.831  82.435  1.00  0.00      SOLV H
ATOM  91306  OH2 TIP3 83338     39.810 -24.915  83.563  1.00  0.00      SOLV O
ATOM  91307  H1  TIP3 83338     39.944 -23.990  83.799  1.00  0.00      SOLV H
ATOM  91308  H2  TIP3 83338     40.311 -25.009  82.753  1.00  0.00      SOLV H
ATOM  91309  OH2 TIP3 83339     44.496 -20.288  81.971  1.00  0.00      SOLV O
ATOM  91310  H1  TIP3 83339     44.083 -21.151  82.111  1.00  0.00      SOLV H
ATOM  91311  H2  TIP3 83339     45.332 -20.602  81.596  1.00  0.00      SOLV H
ATOM  91312  OH2 TIP3 83340     41.550 -18.816  83.555  1.00  0.00      SOLV O
ATOM  91313  H1  TIP3 83340     42.388 -18.363  83.579  1.00  0.00      SOLV H
ATOM  91314  H2  TIP3 83340     41.114 -18.357  82.821  1.00  0.00      SOLV H
ATOM  91315  OH2 TIP3 83341     37.247 -25.945  82.885  1.00  0.00      SOLV O
ATOM  91316  H1  TIP3 83341     38.086 -25.664  83.299  1.00  0.00      SOLV H
ATOM  91317  H2  TIP3 83341     37.524 -26.696  82.322  1.00  0.00      SOLV H
ATOM  91318  OH2 TIP3 83342     36.433 -22.757  85.311  1.00  0.00      SOLV O
ATOM  91319  H1  TIP3 83342     35.715 -23.036  84.715  1.00  0.00      SOLV H
ATOM  91320  H2  TIP3 83342     36.050 -21.930  85.630  1.00  0.00      SOLV H
ATOM  91321  OH2 TIP3 83343     37.737 -21.301  82.318  1.00  0.00      SOLV O
ATOM  91322  H1  TIP3 83343     37.416 -21.179  83.226  1.00  0.00      SOLV H
ATOM  91323  H2  TIP3 83343     38.676 -21.533  82.437  1.00  0.00      SOLV H
ATOM  91324  OH2 TIP3 83344     -6.860 -19.793  82.176  1.00  0.00      SOLV O
ATOM  91325  H1  TIP3 83344     -7.526 -19.446  82.800  1.00  0.00      SOLV H
ATOM  91326  H2  TIP3 83344     -6.161 -20.083  82.786  1.00  0.00      SOLV H
ATOM  91327  OH2 TIP3 83345     -7.543 -17.441  83.546  1.00  0.00      SOLV O
ATOM  91328  H1  TIP3 83345     -7.136 -16.580  83.347  1.00  0.00      SOLV H
ATOM  91329  H2  TIP3 83345     -8.432 -17.166  83.837  1.00  0.00      SOLV H
ATOM  91330  OH2 TIP3 83346     -9.475 -20.493  81.877  1.00  0.00      SOLV O
ATOM  91331  H1  TIP3 83346     -9.966 -20.771  82.678  1.00  0.00      SOLV H
ATOM  91332  H2  TIP3 83346    -10.023 -19.834  81.428  1.00  0.00      SOLV H
ATOM  91333  OH2 TIP3 83347      5.385 -18.030  87.646  1.00  0.00      SOLV O
ATOM  91334  H1  TIP3 83347      5.251 -18.340  86.743  1.00  0.00      SOLV H
ATOM  91335  H2  TIP3 83347      4.852 -17.230  87.680  1.00  0.00      SOLV H
ATOM  91336  OH2 TIP3 83348      7.724 -15.961  87.754  1.00  0.00      SOLV O
ATOM  91337  H1  TIP3 83348      7.594 -16.731  87.185  1.00  0.00      SOLV H
ATOM  91338  H2  TIP3 83348      7.765 -16.338  88.635  1.00  0.00      SOLV H
ATOM  91339  OH2 TIP3 83349      5.473 -21.405  86.064  1.00  0.00      SOLV O
ATOM  91340  H1  TIP3 83349      4.644 -21.152  85.630  1.00  0.00      SOLV H
ATOM  91341  H2  TIP3 83349      6.138 -21.228  85.377  1.00  0.00      SOLV H
ATOM  91342  OH2 TIP3 83350      6.049 -22.889  83.016  1.00  0.00      SOLV O
ATOM  91343  H1  TIP3 83350      6.677 -22.586  83.694  1.00  0.00      SOLV H
ATOM  91344  H2  TIP3 83350      6.657 -23.383  82.439  1.00  0.00      SOLV H
ATOM  91345  OH2 TIP3 83351      8.698 -20.139  87.021  1.00  0.00      SOLV O
ATOM  91346  H1  TIP3 83351      7.890 -20.233  87.543  1.00  0.00      SOLV H
ATOM  91347  H2  TIP3 83351      9.301 -20.738  87.498  1.00  0.00      SOLV H
ATOM  91348  OH2 TIP3 83352      7.869 -21.293  84.610  1.00  0.00      SOLV O
ATOM  91349  H1  TIP3 83352      8.296 -20.887  85.392  1.00  0.00      SOLV H
ATOM  91350  H2  TIP3 83352      8.168 -20.701  83.883  1.00  0.00      SOLV H
ATOM  91351  OH2 TIP3 83353     14.153 -27.859  84.415  1.00  0.00      SOLV O
ATOM  91352  H1  TIP3 83353     13.256 -28.025  84.769  1.00  0.00      SOLV H
ATOM  91353  H2  TIP3 83353     14.089 -26.938  84.112  1.00  0.00      SOLV H
ATOM  91354  OH2 TIP3 83354     10.397 -13.892  82.883  1.00  0.00      SOLV O
ATOM  91355  H1  TIP3 83354     10.277 -12.930  83.043  1.00  0.00      SOLV H
ATOM  91356  H2  TIP3 83354     11.374 -13.969  82.877  1.00  0.00      SOLV H
ATOM  91357  OH2 TIP3 83355      2.115 -13.117  86.517  1.00  0.00      SOLV O
ATOM  91358  H1  TIP3 83355      1.957 -13.207  85.560  1.00  0.00      SOLV H
ATOM  91359  H2  TIP3 83355      1.705 -12.264  86.746  1.00  0.00      SOLV H
ATOM  91360  OH2 TIP3 83356      5.128 -12.867  83.475  1.00  0.00      SOLV O
ATOM  91361  H1  TIP3 83356      5.856 -13.389  83.070  1.00  0.00      SOLV H
ATOM  91362  H2  TIP3 83356      5.263 -13.056  84.427  1.00  0.00      SOLV H
ATOM  91363  OH2 TIP3 83357      4.914 -13.061  86.257  1.00  0.00      SOLV O
ATOM  91364  H1  TIP3 83357      3.983 -13.256  86.501  1.00  0.00      SOLV H
ATOM  91365  H2  TIP3 83357      5.407 -13.618  86.877  1.00  0.00      SOLV H
ATOM  91366  OH2 TIP3 83358      8.915 -19.885  82.408  1.00  0.00      SOLV O
ATOM  91367  H1  TIP3 83358      8.929 -20.052  81.442  1.00  0.00      SOLV H
ATOM  91368  H2  TIP3 83358      9.612 -19.213  82.488  1.00  0.00      SOLV H
ATOM  91369  OH2 TIP3 83359      6.846 -27.053  83.046  1.00  0.00      SOLV O
ATOM  91370  H1  TIP3 83359      6.503 -27.228  83.929  1.00  0.00      SOLV H
ATOM  91371  H2  TIP3 83359      6.777 -27.933  82.620  1.00  0.00      SOLV H
ATOM  91372  OH2 TIP3 83360      7.074 -23.161  87.296  1.00  0.00      SOLV O
ATOM  91373  H1  TIP3 83360      6.303 -22.710  86.888  1.00  0.00      SOLV H
ATOM  91374  H2  TIP3 83360      7.701 -23.239  86.563  1.00  0.00      SOLV H
ATOM  91375  OH2 TIP3 83361      3.661 -27.760  82.038  1.00  0.00      SOLV O
ATOM  91376  H1  TIP3 83361      3.385 -28.213  82.842  1.00  0.00      SOLV H
ATOM  91377  H2  TIP3 83361      2.829 -27.561  81.592  1.00  0.00      SOLV H
ATOM  91378  OH2 TIP3 83362      1.463 -25.561  83.498  1.00  0.00      SOLV O
ATOM  91379  H1  TIP3 83362      1.133 -26.009  82.702  1.00  0.00      SOLV H
ATOM  91380  H2  TIP3 83362      2.214 -25.072  83.109  1.00  0.00      SOLV H
ATOM  91381  OH2 TIP3 83363      3.077 -20.133  85.426  1.00  0.00      SOLV O
ATOM  91382  H1  TIP3 83363      2.560 -20.867  85.028  1.00  0.00      SOLV H
ATOM  91383  H2  TIP3 83363      2.878 -20.207  86.370  1.00  0.00      SOLV H
ATOM  91384  OH2 TIP3 83364      9.137 -25.646  83.551  1.00  0.00      SOLV O
ATOM  91385  H1  TIP3 83364      8.199 -25.880  83.377  1.00  0.00      SOLV H
ATOM  91386  H2  TIP3 83364      9.100 -24.764  83.970  1.00  0.00      SOLV H
ATOM  91387  OH2 TIP3 83365      9.146 -23.615  85.305  1.00  0.00      SOLV O
ATOM  91388  H1  TIP3 83365     10.050 -23.495  85.682  1.00  0.00      SOLV H
ATOM  91389  H2  TIP3 83365      9.011 -22.786  84.810  1.00  0.00      SOLV H
ATOM  91390  OH2 TIP3 83366      4.609 -18.050  84.450  1.00  0.00      SOLV O
ATOM  91391  H1  TIP3 83366      3.979 -17.358  84.745  1.00  0.00      SOLV H
ATOM  91392  H2  TIP3 83366      4.104 -18.861  84.665  1.00  0.00      SOLV H
ATOM  91393  OH2 TIP3 83367     13.651 -21.775  85.036  1.00  0.00      SOLV O
ATOM  91394  H1  TIP3 83367     13.262 -22.254  84.270  1.00  0.00      SOLV H
ATOM  91395  H2  TIP3 83367     13.501 -20.866  84.712  1.00  0.00      SOLV H
ATOM  91396  OH2 TIP3 83368      9.175 -14.070  85.364  1.00  0.00      SOLV O
ATOM  91397  H1  TIP3 83368      9.097 -14.950  85.757  1.00  0.00      SOLV H
ATOM  91398  H2  TIP3 83368      9.591 -14.236  84.501  1.00  0.00      SOLV H
ATOM  91399  OH2 TIP3 83369     -1.041 -15.681  87.529  1.00  0.00      SOLV O
ATOM  91400  H1  TIP3 83369     -1.924 -16.004  87.743  1.00  0.00      SOLV H
ATOM  91401  H2  TIP3 83369     -0.964 -14.875  88.050  1.00  0.00      SOLV H
ATOM  91402  OH2 TIP3 83370      7.453 -16.785  83.242  1.00  0.00      SOLV O
ATOM  91403  H1  TIP3 83370      7.892 -17.128  84.050  1.00  0.00      SOLV H
ATOM  91404  H2  TIP3 83370      6.604 -17.250  83.310  1.00  0.00      SOLV H
ATOM  91405  OH2 TIP3 83371     10.237 -11.193  83.500  1.00  0.00      SOLV O
ATOM  91406  H1  TIP3 83371     10.640 -10.333  83.294  1.00  0.00      SOLV H
ATOM  91407  H2  TIP3 83371      9.344 -10.884  83.766  1.00  0.00      SOLV H
ATOM  91408  OH2 TIP3 83372      8.688 -17.740  85.546  1.00  0.00      SOLV O
ATOM  91409  H1  TIP3 83372      8.687 -18.603  86.005  1.00  0.00      SOLV H
ATOM  91410  H2  TIP3 83372      9.623 -17.483  85.649  1.00  0.00      SOLV H
ATOM  91411  OH2 TIP3 83373      1.557 -17.738  81.701  1.00  0.00      SOLV O
ATOM  91412  H1  TIP3 83373      1.931 -18.469  81.178  1.00  0.00      SOLV H
ATOM  91413  H2  TIP3 83373      1.273 -18.210  82.513  1.00  0.00      SOLV H
ATOM  91414  OH2 TIP3 83374      0.583 -18.527  84.155  1.00  0.00      SOLV O
ATOM  91415  H1  TIP3 83374      0.990 -18.924  84.931  1.00  0.00      SOLV H
ATOM  91416  H2  TIP3 83374      0.337 -17.634  84.479  1.00  0.00      SOLV H
ATOM  91417  OH2 TIP3 83375      9.076 -26.812  86.008  1.00  0.00      SOLV O
ATOM  91418  H1  TIP3 83375      8.986 -26.320  85.171  1.00  0.00      SOLV H
ATOM  91419  H2  TIP3 83375      9.240 -26.109  86.621  1.00  0.00      SOLV H
ATOM  91420  OH2 TIP3 83376      2.703 -16.084  84.879  1.00  0.00      SOLV O
ATOM  91421  H1  TIP3 83376      1.743 -15.928  84.991  1.00  0.00      SOLV H
ATOM  91422  H2  TIP3 83376      2.938 -15.339  84.313  1.00  0.00      SOLV H
ATOM  91423  OH2 TIP3 83377     -0.111 -15.953  84.899  1.00  0.00      SOLV O
ATOM  91424  H1  TIP3 83377     -0.360 -15.143  84.396  1.00  0.00      SOLV H
ATOM  91425  H2  TIP3 83377     -0.494 -15.766  85.783  1.00  0.00      SOLV H
ATOM  91426  OH2 TIP3 83378     -2.058 -19.650  83.518  1.00  0.00      SOLV O
ATOM  91427  H1  TIP3 83378     -1.692 -18.814  83.827  1.00  0.00      SOLV H
ATOM  91428  H2  TIP3 83378     -1.389 -19.926  82.868  1.00  0.00      SOLV H
ATOM  91429  OH2 TIP3 83379      2.846 -15.318  81.877  1.00  0.00      SOLV O
ATOM  91430  H1  TIP3 83379      2.364 -16.170  81.992  1.00  0.00      SOLV H
ATOM  91431  H2  TIP3 83379      3.712 -15.648  81.584  1.00  0.00      SOLV H
ATOM  91432  OH2 TIP3 83380      7.169 -14.016  82.055  1.00  0.00      SOLV O
ATOM  91433  H1  TIP3 83380      7.693 -14.676  82.537  1.00  0.00      SOLV H
ATOM  91434  H2  TIP3 83380      7.846 -13.599  81.490  1.00  0.00      SOLV H
ATOM  91435  OH2 TIP3 83381     -0.053 -20.957  81.812  1.00  0.00      SOLV O
ATOM  91436  H1  TIP3 83381      0.358 -21.501  82.497  1.00  0.00      SOLV H
ATOM  91437  H2  TIP3 83381      0.740 -20.685  81.305  1.00  0.00      SOLV H
ATOM  91438  OH2 TIP3 83382      4.703 -17.994  81.639  1.00  0.00      SOLV O
ATOM  91439  H1  TIP3 83382      4.495 -18.043  82.590  1.00  0.00      SOLV H
ATOM  91440  H2  TIP3 83382      4.880 -18.944  81.448  1.00  0.00      SOLV H
ATOM  91441  OH2 TIP3 83383      1.800 -22.379  84.305  1.00  0.00      SOLV O
ATOM  91442  H1  TIP3 83383      1.461 -23.182  84.704  1.00  0.00      SOLV H
ATOM  91443  H2  TIP3 83383      2.322 -22.796  83.579  1.00  0.00      SOLV H
ATOM  91444  OH2 TIP3 83384      3.343 -23.721  82.503  1.00  0.00      SOLV O
ATOM  91445  H1  TIP3 83384      3.268 -23.748  81.529  1.00  0.00      SOLV H
ATOM  91446  H2  TIP3 83384      4.249 -23.362  82.613  1.00  0.00      SOLV H
ATOM  91447  OH2 TIP3 83385     11.390 -18.371  81.965  1.00  0.00      SOLV O
ATOM  91448  H1  TIP3 83385     11.359 -18.787  81.086  1.00  0.00      SOLV H
ATOM  91449  H2  TIP3 83385     11.074 -17.469  81.746  1.00  0.00      SOLV H
ATOM  91450  OH2 TIP3 83386     -0.365 -13.561  83.585  1.00  0.00      SOLV O
ATOM  91451  H1  TIP3 83386      0.561 -13.259  83.617  1.00  0.00      SOLV H
ATOM  91452  H2  TIP3 83386     -0.685 -13.044  82.828  1.00  0.00      SOLV H
ATOM  91453  OH2 TIP3 83387     -4.460 -20.604  82.909  1.00  0.00      SOLV O
ATOM  91454  H1  TIP3 83387     -3.580 -20.360  83.271  1.00  0.00      SOLV H
ATOM  91455  H2  TIP3 83387     -4.274 -21.415  82.401  1.00  0.00      SOLV H
ATOM  91456  OH2 TIP3 83388     11.561 -17.346  85.895  1.00  0.00      SOLV O
ATOM  91457  H1  TIP3 83388     12.232 -16.650  86.042  1.00  0.00      SOLV H
ATOM  91458  H2  TIP3 83388     11.840 -18.008  86.567  1.00  0.00      SOLV H
ATOM  91459  OH2 TIP3 83389     12.520 -19.002  87.778  1.00  0.00      SOLV O
ATOM  91460  H1  TIP3 83389     12.068 -19.765  88.165  1.00  0.00      SOLV H
ATOM  91461  H2  TIP3 83389     13.091 -18.689  88.490  1.00  0.00      SOLV H
ATOM  91462  OH2 TIP3 83390     12.915 -19.066  84.152  1.00  0.00      SOLV O
ATOM  91463  H1  TIP3 83390     12.319 -18.923  83.382  1.00  0.00      SOLV H
ATOM  91464  H2  TIP3 83390     12.513 -18.451  84.790  1.00  0.00      SOLV H
ATOM  91465  OH2 TIP3 83391     12.329 -22.210  82.677  1.00  0.00      SOLV O
ATOM  91466  H1  TIP3 83391     12.131 -21.610  81.951  1.00  0.00      SOLV H
ATOM  91467  H2  TIP3 83391     12.334 -23.083  82.221  1.00  0.00      SOLV H
ATOM  91468  OH2 TIP3 83392     12.388 -24.811  81.859  1.00  0.00      SOLV O
ATOM  91469  H1  TIP3 83392     13.141 -25.114  82.408  1.00  0.00      SOLV H
ATOM  91470  H2  TIP3 83392     11.779 -25.568  81.870  1.00  0.00      SOLV H
ATOM  91471  OH2 TIP3 83393     11.565 -23.583  86.626  1.00  0.00      SOLV O
ATOM  91472  H1  TIP3 83393     12.124 -24.377  86.773  1.00  0.00      SOLV H
ATOM  91473  H2  TIP3 83393     12.219 -22.925  86.358  1.00  0.00      SOLV H
ATOM  91474  OH2 TIP3 83394     13.015 -25.890  86.851  1.00  0.00      SOLV O
ATOM  91475  H1  TIP3 83394     13.429 -26.314  87.616  1.00  0.00      SOLV H
ATOM  91476  H2  TIP3 83394     12.700 -26.674  86.355  1.00  0.00      SOLV H
ATOM  91477  OH2 TIP3 83395     14.720 -25.239  83.321  1.00  0.00      SOLV O
ATOM  91478  H1  TIP3 83395     15.354 -25.829  82.863  1.00  0.00      SOLV H
ATOM  91479  H2  TIP3 83395     15.261 -24.443  83.476  1.00  0.00      SOLV H
ATOM  91480  OH2 TIP3 83396     11.739 -28.057  85.670  1.00  0.00      SOLV O
ATOM  91481  H1  TIP3 83396     10.791 -27.903  85.502  1.00  0.00      SOLV H
ATOM  91482  H2  TIP3 83396     11.776 -29.030  85.796  1.00  0.00      SOLV H
ATOM  91483  OH2 TIP3 83397     -5.453 -17.572  85.312  1.00  0.00      SOLV O
ATOM  91484  H1  TIP3 83397     -6.149 -17.802  84.671  1.00  0.00      SOLV H
ATOM  91485  H2  TIP3 83397     -5.777 -16.725  85.625  1.00  0.00      SOLV H
ATOM  91486  OH2 TIP3 83398      2.385 -13.343  83.695  1.00  0.00      SOLV O
ATOM  91487  H1  TIP3 83398      3.261 -12.921  83.588  1.00  0.00      SOLV H
ATOM  91488  H2  TIP3 83398      2.423 -13.983  82.950  1.00  0.00      SOLV H
ATOM  91489  OH2 TIP3 83399      9.002 -11.561  86.465  1.00  0.00      SOLV O
ATOM  91490  H1  TIP3 83399      9.014 -12.443  86.033  1.00  0.00      SOLV H
ATOM  91491  H2  TIP3 83399      8.623 -10.998  85.774  1.00  0.00      SOLV H
ATOM  91492  OH2 TIP3 83400     -4.072 -15.986  82.320  1.00  0.00      SOLV O
ATOM  91493  H1  TIP3 83400     -4.442 -16.017  83.217  1.00  0.00      SOLV H
ATOM  91494  H2  TIP3 83400     -3.179 -16.357  82.446  1.00  0.00      SOLV H
ATOM  91495  OH2 TIP3 83401     14.672 -20.678  87.619  1.00  0.00      SOLV O
ATOM  91496  H1  TIP3 83401     14.032 -19.993  87.395  1.00  0.00      SOLV H
ATOM  91497  H2  TIP3 83401     14.486 -21.350  86.950  1.00  0.00      SOLV H
ATOM  91498  OH2 TIP3 83402     23.210 -11.684  87.628  1.00  0.00      SOLV O
ATOM  91499  H1  TIP3 83402     23.028 -12.077  86.766  1.00  0.00      SOLV H
ATOM  91500  H2  TIP3 83402     22.585 -10.956  87.665  1.00  0.00      SOLV H
ATOM  91501  OH2 TIP3 83403     13.502 -15.310  85.905  1.00  0.00      SOLV O
ATOM  91502  H1  TIP3 83403     13.198 -15.034  85.025  1.00  0.00      SOLV H
ATOM  91503  H2  TIP3 83403     13.407 -14.491  86.431  1.00  0.00      SOLV H
ATOM  91504  OH2 TIP3 83404     25.484  -9.671  87.773  1.00  0.00      SOLV O
ATOM  91505  H1  TIP3 83404     25.355 -10.419  87.170  1.00  0.00      SOLV H
ATOM  91506  H2  TIP3 83404     25.593 -10.104  88.618  1.00  0.00      SOLV H
ATOM  91507  OH2 TIP3 83405     23.285 -15.131  86.091  1.00  0.00      SOLV O
ATOM  91508  H1  TIP3 83405     22.444 -14.907  85.661  1.00  0.00      SOLV H
ATOM  91509  H2  TIP3 83405     23.927 -14.971  85.376  1.00  0.00      SOLV H
ATOM  91510  OH2 TIP3 83406     23.830 -16.582  83.006  1.00  0.00      SOLV O
ATOM  91511  H1  TIP3 83406     24.457 -16.326  83.703  1.00  0.00      SOLV H
ATOM  91512  H2  TIP3 83406     24.421 -17.112  82.444  1.00  0.00      SOLV H
ATOM  91513  OH2 TIP3 83407     26.462 -13.818  87.029  1.00  0.00      SOLV O
ATOM  91514  H1  TIP3 83407     25.640 -13.925  87.533  1.00  0.00      SOLV H
ATOM  91515  H2  TIP3 83407     27.054 -14.443  87.465  1.00  0.00      SOLV H
ATOM  91516  OH2 TIP3 83408     25.644 -14.994  84.610  1.00  0.00      SOLV O
ATOM  91517  H1  TIP3 83408     26.079 -14.585  85.382  1.00  0.00      SOLV H
ATOM  91518  H2  TIP3 83408     25.938 -14.418  83.870  1.00  0.00      SOLV H
ATOM  91519  OH2 TIP3 83409     31.938 -21.562  84.462  1.00  0.00      SOLV O
ATOM  91520  H1  TIP3 83409     31.024 -21.752  84.762  1.00  0.00      SOLV H
ATOM  91521  H2  TIP3 83409     31.847 -20.674  84.079  1.00  0.00      SOLV H
ATOM  91522  OH2 TIP3 83410     17.738 -17.231  86.441  1.00  0.00      SOLV O
ATOM  91523  H1  TIP3 83410     17.136 -16.699  85.895  1.00  0.00      SOLV H
ATOM  91524  H2  TIP3 83410     17.370 -18.116  86.343  1.00  0.00      SOLV H
ATOM  91525  OH2 TIP3 83411     28.176  -7.607  82.890  1.00  0.00      SOLV O
ATOM  91526  H1  TIP3 83411     28.054  -6.646  83.041  1.00  0.00      SOLV H
ATOM  91527  H2  TIP3 83411     29.152  -7.688  82.871  1.00  0.00      SOLV H
ATOM  91528  OH2 TIP3 83412     19.907  -6.822  86.518  1.00  0.00      SOLV O
ATOM  91529  H1  TIP3 83412     19.735  -6.934  85.565  1.00  0.00      SOLV H
ATOM  91530  H2  TIP3 83412     19.480  -5.975  86.735  1.00  0.00      SOLV H
ATOM  91531  OH2 TIP3 83413     22.917  -6.565  83.485  1.00  0.00      SOLV O
ATOM  91532  H1  TIP3 83413     23.625  -7.104  83.066  1.00  0.00      SOLV H
ATOM  91533  H2  TIP3 83413     23.040  -6.786  84.430  1.00  0.00      SOLV H
ATOM  91534  OH2 TIP3 83414     22.698  -6.754  86.279  1.00  0.00      SOLV O
ATOM  91535  H1  TIP3 83414     21.760  -6.974  86.484  1.00  0.00      SOLV H
ATOM  91536  H2  TIP3 83414     23.180  -7.359  86.860  1.00  0.00      SOLV H
ATOM  91537  OH2 TIP3 83415     26.698 -13.592  82.414  1.00  0.00      SOLV O
ATOM  91538  H1  TIP3 83415     26.698 -13.774  81.449  1.00  0.00      SOLV H
ATOM  91539  H2  TIP3 83415     27.396 -12.923  82.477  1.00  0.00      SOLV H
ATOM  91540  OH2 TIP3 83416     24.614 -20.766  83.054  1.00  0.00      SOLV O
ATOM  91541  H1  TIP3 83416     24.222 -21.007  83.908  1.00  0.00      SOLV H
ATOM  91542  H2  TIP3 83416     24.564 -21.631  82.603  1.00  0.00      SOLV H
ATOM  91543  OH2 TIP3 83417     24.682 -17.235  87.160  1.00  0.00      SOLV O
ATOM  91544  H1  TIP3 83417     24.050 -16.547  86.861  1.00  0.00      SOLV H
ATOM  91545  H2  TIP3 83417     25.404 -17.151  86.512  1.00  0.00      SOLV H
ATOM  91546  OH2 TIP3 83418     21.453 -21.468  81.988  1.00  0.00      SOLV O
ATOM  91547  H1  TIP3 83418     21.215 -21.916  82.825  1.00  0.00      SOLV H
ATOM  91548  H2  TIP3 83418     20.586 -21.284  81.607  1.00  0.00      SOLV H
ATOM  91549  OH2 TIP3 83419     16.069 -22.916  84.496  1.00  0.00      SOLV O
ATOM  91550  H1  TIP3 83419     16.508 -22.172  84.033  1.00  0.00      SOLV H
ATOM  91551  H2  TIP3 83419     15.303 -22.461  84.893  1.00  0.00      SOLV H
ATOM  91552  OH2 TIP3 83420     20.870 -20.033  85.850  1.00  0.00      SOLV O
ATOM  91553  H1  TIP3 83420     21.692 -19.563  86.062  1.00  0.00      SOLV H
ATOM  91554  H2  TIP3 83420     20.414 -19.453  85.218  1.00  0.00      SOLV H
ATOM  91555  OH2 TIP3 83421     19.293 -19.269  83.521  1.00  0.00      SOLV O
ATOM  91556  H1  TIP3 83421     18.847 -19.752  82.801  1.00  0.00      SOLV H
ATOM  91557  H2  TIP3 83421     19.973 -18.787  83.018  1.00  0.00      SOLV H
ATOM  91558  OH2 TIP3 83422     19.880 -23.249  87.833  1.00  0.00      SOLV O
ATOM  91559  H1  TIP3 83422     19.684 -24.165  87.629  1.00  0.00      SOLV H
ATOM  91560  H2  TIP3 83422     20.433 -22.960  87.104  1.00  0.00      SOLV H
ATOM  91561  OH2 TIP3 83423     20.856 -13.847  85.421  1.00  0.00      SOLV O
ATOM  91562  H1  TIP3 83423     20.346 -14.591  85.016  1.00  0.00      SOLV H
ATOM  91563  H2  TIP3 83423     20.659 -13.953  86.359  1.00  0.00      SOLV H
ATOM  91564  OH2 TIP3 83424     26.964 -19.347  83.540  1.00  0.00      SOLV O
ATOM  91565  H1  TIP3 83424     26.053 -19.645  83.335  1.00  0.00      SOLV H
ATOM  91566  H2  TIP3 83424     26.853 -18.482  83.969  1.00  0.00      SOLV H
ATOM  91567  OH2 TIP3 83425     26.932 -17.301  85.329  1.00  0.00      SOLV O
ATOM  91568  H1  TIP3 83425     27.853 -17.210  85.654  1.00  0.00      SOLV H
ATOM  91569  H2  TIP3 83425     26.797 -16.509  84.782  1.00  0.00      SOLV H
ATOM  91570  OH2 TIP3 83426     22.390 -11.761  84.462  1.00  0.00      SOLV O
ATOM  91571  H1  TIP3 83426     21.749 -11.077  84.747  1.00  0.00      SOLV H
ATOM  91572  H2  TIP3 83426     21.887 -12.579  84.656  1.00  0.00      SOLV H
ATOM  91573  OH2 TIP3 83427     31.424 -15.489  85.037  1.00  0.00      SOLV O
ATOM  91574  H1  TIP3 83427     31.046 -15.976  84.270  1.00  0.00      SOLV H
ATOM  91575  H2  TIP3 83427     31.278 -14.584  84.701  1.00  0.00      SOLV H
ATOM  91576  OH2 TIP3 83428     26.971  -7.780  85.374  1.00  0.00      SOLV O
ATOM  91577  H1  TIP3 83428     26.867  -8.663  85.755  1.00  0.00      SOLV H
ATOM  91578  H2  TIP3 83428     27.355  -7.955  84.497  1.00  0.00      SOLV H
ATOM  91579  OH2 TIP3 83429     15.314 -18.292  83.059  1.00  0.00      SOLV O
ATOM  91580  H1  TIP3 83429     15.665 -17.534  83.569  1.00  0.00      SOLV H
ATOM  91581  H2  TIP3 83429     14.432 -18.412  83.469  1.00  0.00      SOLV H
ATOM  91582  OH2 TIP3 83430     16.726  -9.378  87.531  1.00  0.00      SOLV O
ATOM  91583  H1  TIP3 83430     15.873  -9.724  87.812  1.00  0.00      SOLV H
ATOM  91584  H2  TIP3 83430     16.860  -8.611  88.096  1.00  0.00      SOLV H
ATOM  91585  OH2 TIP3 83431     25.231 -10.486  83.250  1.00  0.00      SOLV O
ATOM  91586  H1  TIP3 83431     25.664 -10.850  84.051  1.00  0.00      SOLV H
ATOM  91587  H2  TIP3 83431     24.386 -10.963  83.293  1.00  0.00      SOLV H
ATOM  91588  OH2 TIP3 83432     28.022  -4.900  83.515  1.00  0.00      SOLV O
ATOM  91589  H1  TIP3 83432     28.399  -4.048  83.255  1.00  0.00      SOLV H
ATOM  91590  H2  TIP3 83432     27.118  -4.613  83.766  1.00  0.00      SOLV H
ATOM  91591  OH2 TIP3 83433     26.468 -11.438  85.554  1.00  0.00      SOLV O
ATOM  91592  H1  TIP3 83433     26.451 -12.310  85.996  1.00  0.00      SOLV H
ATOM  91593  H2  TIP3 83433     27.409 -11.202  85.648  1.00  0.00      SOLV H
ATOM  91594  OH2 TIP3 83434     19.339 -11.451  81.709  1.00  0.00      SOLV O
ATOM  91595  H1  TIP3 83434     19.705 -12.177  81.172  1.00  0.00      SOLV H
ATOM  91596  H2  TIP3 83434     19.051 -11.938  82.511  1.00  0.00      SOLV H
ATOM  91597  OH2 TIP3 83435     18.334 -12.244  84.152  1.00  0.00      SOLV O
ATOM  91598  H1  TIP3 83435     18.751 -12.667  84.912  1.00  0.00      SOLV H
ATOM  91599  H2  TIP3 83435     18.121 -11.348  84.490  1.00  0.00      SOLV H
ATOM  91600  OH2 TIP3 83436     15.956 -16.031  84.700  1.00  0.00      SOLV O
ATOM  91601  H1  TIP3 83436     15.167 -15.869  85.252  1.00  0.00      SOLV H
ATOM  91602  H2  TIP3 83436     16.154 -15.134  84.383  1.00  0.00      SOLV H
ATOM  91603  OH2 TIP3 83437     26.649 -20.393  86.153  1.00  0.00      SOLV O
ATOM  91604  H1  TIP3 83437     26.744 -20.033  85.247  1.00  0.00      SOLV H
ATOM  91605  H2  TIP3 83437     27.125 -19.739  86.669  1.00  0.00      SOLV H
ATOM  91606  OH2 TIP3 83438     20.483  -9.783  84.900  1.00  0.00      SOLV O
ATOM  91607  H1  TIP3 83438     19.519  -9.644  84.985  1.00  0.00      SOLV H
ATOM  91608  H2  TIP3 83438     20.713  -9.069  84.292  1.00  0.00      SOLV H
ATOM  91609  OH2 TIP3 83439     23.452 -19.688  86.890  1.00  0.00      SOLV O
ATOM  91610  H1  TIP3 83439     24.018 -18.889  86.944  1.00  0.00      SOLV H
ATOM  91611  H2  TIP3 83439     23.229 -19.839  87.812  1.00  0.00      SOLV H
ATOM  91612  OH2 TIP3 83440     25.172 -22.174  87.697  1.00  0.00      SOLV O
ATOM  91613  H1  TIP3 83440     24.793 -21.700  88.440  1.00  0.00      SOLV H
ATOM  91614  H2  TIP3 83440     25.714 -21.490  87.246  1.00  0.00      SOLV H
ATOM  91615  OH2 TIP3 83441     17.660  -9.667  84.905  1.00  0.00      SOLV O
ATOM  91616  H1  TIP3 83441     17.420  -8.860  84.393  1.00  0.00      SOLV H
ATOM  91617  H2  TIP3 83441     17.288  -9.463  85.789  1.00  0.00      SOLV H
ATOM  91618  OH2 TIP3 83442     20.775 -22.560  84.457  1.00  0.00      SOLV O
ATOM  91619  H1  TIP3 83442     20.472 -21.754  84.916  1.00  0.00      SOLV H
ATOM  91620  H2  TIP3 83442     21.723 -22.553  84.717  1.00  0.00      SOLV H
ATOM  91621  OH2 TIP3 83443     15.673 -13.390  83.490  1.00  0.00      SOLV O
ATOM  91622  H1  TIP3 83443     16.062 -12.567  83.822  1.00  0.00      SOLV H
ATOM  91623  H2  TIP3 83443     16.355 -13.646  82.837  1.00  0.00      SOLV H
ATOM  91624  OH2 TIP3 83444     16.498 -20.838  82.723  1.00  0.00      SOLV O
ATOM  91625  H1  TIP3 83444     16.182 -19.931  82.888  1.00  0.00      SOLV H
ATOM  91626  H2  TIP3 83444     15.740 -21.280  82.330  1.00  0.00      SOLV H
ATOM  91627  OH2 TIP3 83445     13.386 -12.738  87.487  1.00  0.00      SOLV O
ATOM  91628  H1  TIP3 83445     12.443 -12.545  87.531  1.00  0.00      SOLV H
ATOM  91629  H2  TIP3 83445     13.661 -12.082  86.833  1.00  0.00      SOLV H
ATOM  91630  OH2 TIP3 83446     20.633  -9.038  81.903  1.00  0.00      SOLV O
ATOM  91631  H1  TIP3 83446     20.142  -9.891  81.983  1.00  0.00      SOLV H
ATOM  91632  H2  TIP3 83446     21.485  -9.363  81.566  1.00  0.00      SOLV H
ATOM  91633  OH2 TIP3 83447     24.959  -7.708  82.080  1.00  0.00      SOLV O
ATOM  91634  H1  TIP3 83447     25.466  -8.405  82.525  1.00  0.00      SOLV H
ATOM  91635  H2  TIP3 83447     25.620  -7.328  81.472  1.00  0.00      SOLV H
ATOM  91636  OH2 TIP3 83448     17.721 -14.646  81.844  1.00  0.00      SOLV O
ATOM  91637  H1  TIP3 83448     18.127 -15.247  82.488  1.00  0.00      SOLV H
ATOM  91638  H2  TIP3 83448     18.511 -14.408  81.316  1.00  0.00      SOLV H
ATOM  91639  OH2 TIP3 83449     22.494 -11.706  81.647  1.00  0.00      SOLV O
ATOM  91640  H1  TIP3 83449     22.265 -11.767  82.591  1.00  0.00      SOLV H
ATOM  91641  H2  TIP3 83449     22.655 -12.657  81.443  1.00  0.00      SOLV H
ATOM  91642  OH2 TIP3 83450     19.576 -16.039  84.303  1.00  0.00      SOLV O
ATOM  91643  H1  TIP3 83450     19.214 -16.723  84.892  1.00  0.00      SOLV H
ATOM  91644  H2  TIP3 83450     20.040 -16.594  83.636  1.00  0.00      SOLV H
ATOM  91645  OH2 TIP3 83451     21.133 -17.434  82.508  1.00  0.00      SOLV O
ATOM  91646  H1  TIP3 83451     21.036 -17.478  81.539  1.00  0.00      SOLV H
ATOM  91647  H2  TIP3 83451     22.035 -17.065  82.599  1.00  0.00      SOLV H
ATOM  91648  OH2 TIP3 83452     29.184 -12.077  81.963  1.00  0.00      SOLV O
ATOM  91649  H1  TIP3 83452     29.131 -12.509  81.092  1.00  0.00      SOLV H
ATOM  91650  H2  TIP3 83452     28.840 -11.185  81.739  1.00  0.00      SOLV H
ATOM  91651  OH2 TIP3 83453     17.414  -7.272  83.593  1.00  0.00      SOLV O
ATOM  91652  H1  TIP3 83453     18.340  -6.970  83.608  1.00  0.00      SOLV H
ATOM  91653  H2  TIP3 83453     17.087  -6.768  82.831  1.00  0.00      SOLV H
ATOM  91654  OH2 TIP3 83454     13.200 -14.504  82.981  1.00  0.00      SOLV O
ATOM  91655  H1  TIP3 83454     14.080 -14.137  83.215  1.00  0.00      SOLV H
ATOM  91656  H2  TIP3 83454     13.446 -15.213  82.346  1.00  0.00      SOLV H
ATOM  91657  OH2 TIP3 83455     29.341 -11.059  85.897  1.00  0.00      SOLV O
ATOM  91658  H1  TIP3 83455     30.013 -10.366  86.047  1.00  0.00      SOLV H
ATOM  91659  H2  TIP3 83455     29.618 -11.722  86.568  1.00  0.00      SOLV H
ATOM  91660  OH2 TIP3 83456     30.295 -12.710  87.788  1.00  0.00      SOLV O
ATOM  91661  H1  TIP3 83456     29.888 -13.498  88.168  1.00  0.00      SOLV H
ATOM  91662  H2  TIP3 83456     30.868 -12.393  88.498  1.00  0.00      SOLV H
ATOM  91663  OH2 TIP3 83457     30.700 -12.770  84.153  1.00  0.00      SOLV O
ATOM  91664  H1  TIP3 83457     30.100 -12.645  83.382  1.00  0.00      SOLV H
ATOM  91665  H2  TIP3 83457     30.283 -12.164  84.789  1.00  0.00      SOLV H
ATOM  91666  OH2 TIP3 83458     30.123 -15.911  82.674  1.00  0.00      SOLV O
ATOM  91667  H1  TIP3 83458     29.899 -15.338  81.935  1.00  0.00      SOLV H
ATOM  91668  H2  TIP3 83458     30.102 -16.800  82.245  1.00  0.00      SOLV H
ATOM  91669  OH2 TIP3 83459     30.132 -18.526  81.907  1.00  0.00      SOLV O
ATOM  91670  H1  TIP3 83459     30.926 -18.832  82.389  1.00  0.00      SOLV H
ATOM  91671  H2  TIP3 83459     29.588 -19.329  81.886  1.00  0.00      SOLV H
ATOM  91672  OH2 TIP3 83460     29.347 -17.206  86.731  1.00  0.00      SOLV O
ATOM  91673  H1  TIP3 83460     29.838 -18.052  86.841  1.00  0.00      SOLV H
ATOM  91674  H2  TIP3 83460     30.024 -16.651  86.325  1.00  0.00      SOLV H
ATOM  91675  OH2 TIP3 83461     30.777 -19.598  86.855  1.00  0.00      SOLV O
ATOM  91676  H1  TIP3 83461     31.207 -20.047  87.591  1.00  0.00      SOLV H
ATOM  91677  H2  TIP3 83461     30.437 -20.380  86.365  1.00  0.00      SOLV H
ATOM  91678  OH2 TIP3 83462     32.508 -18.955  83.337  1.00  0.00      SOLV O
ATOM  91679  H1  TIP3 83462     33.117 -19.544  82.841  1.00  0.00      SOLV H
ATOM  91680  H2  TIP3 83462     33.051 -18.156  83.454  1.00  0.00      SOLV H
ATOM  91681  OH2 TIP3 83463     15.890 -24.958  86.352  1.00  0.00      SOLV O
ATOM  91682  H1  TIP3 83463     14.927 -25.025  86.335  1.00  0.00      SOLV H
ATOM  91683  H2  TIP3 83463     16.076 -24.182  85.793  1.00  0.00      SOLV H
ATOM  91684  OH2 TIP3 83464     17.640 -26.325  84.346  1.00  0.00      SOLV O
ATOM  91685  H1  TIP3 83464     17.931 -25.515  83.898  1.00  0.00      SOLV H
ATOM  91686  H2  TIP3 83464     17.004 -25.987  85.003  1.00  0.00      SOLV H
ATOM  91687  OH2 TIP3 83465     29.537 -21.843  85.809  1.00  0.00      SOLV O
ATOM  91688  H1  TIP3 83465     28.635 -21.620  85.542  1.00  0.00      SOLV H
ATOM  91689  H2  TIP3 83465     29.440 -22.813  85.946  1.00  0.00      SOLV H
ATOM  91690  OH2 TIP3 83466     12.347 -11.241  85.335  1.00  0.00      SOLV O
ATOM  91691  H1  TIP3 83466     11.658 -11.556  84.721  1.00  0.00      SOLV H
ATOM  91692  H2  TIP3 83466     11.960 -10.393  85.581  1.00  0.00      SOLV H
ATOM  91693  OH2 TIP3 83467     18.820 -23.889  82.837  1.00  0.00      SOLV O
ATOM  91694  H1  TIP3 83467     19.535 -24.325  82.340  1.00  0.00      SOLV H
ATOM  91695  H2  TIP3 83467     19.326 -23.428  83.535  1.00  0.00      SOLV H
ATOM  91696  OH2 TIP3 83468     23.356 -21.966  85.352  1.00  0.00      SOLV O
ATOM  91697  H1  TIP3 83468     23.894 -22.440  86.003  1.00  0.00      SOLV H
ATOM  91698  H2  TIP3 83468     23.221 -21.118  85.822  1.00  0.00      SOLV H
ATOM  91699  OH2 TIP3 83469     20.167  -7.057  83.702  1.00  0.00      SOLV O
ATOM  91700  H1  TIP3 83469     21.036  -6.629  83.575  1.00  0.00      SOLV H
ATOM  91701  H2  TIP3 83469     20.195  -7.698  82.956  1.00  0.00      SOLV H
ATOM  91702  OH2 TIP3 83470     26.809  -5.264  86.450  1.00  0.00      SOLV O
ATOM  91703  H1  TIP3 83470     26.794  -6.159  86.043  1.00  0.00      SOLV H
ATOM  91704  H2  TIP3 83470     26.381  -4.724  85.770  1.00  0.00      SOLV H
ATOM  91705  OH2 TIP3 83471     13.685  -9.751  82.323  1.00  0.00      SOLV O
ATOM  91706  H1  TIP3 83471     13.366  -9.700  83.237  1.00  0.00      SOLV H
ATOM  91707  H2  TIP3 83471     14.607 -10.056  82.433  1.00  0.00      SOLV H
ATOM  91708  OH2 TIP3 83472     32.472 -14.370  87.594  1.00  0.00      SOLV O
ATOM  91709  H1  TIP3 83472     31.803 -13.708  87.394  1.00  0.00      SOLV H
ATOM  91710  H2  TIP3 83472     32.267 -15.068  86.957  1.00  0.00      SOLV H
ATOM  91711  OH2 TIP3 83473     31.298  -9.023  85.896  1.00  0.00      SOLV O
ATOM  91712  H1  TIP3 83473     30.962  -8.754  85.025  1.00  0.00      SOLV H
ATOM  91713  H2  TIP3 83473     31.181  -8.223  86.438  1.00  0.00      SOLV H
ATOM  91714  OH2 TIP3 83474     40.460  -9.348  85.611  1.00  0.00      SOLV O
ATOM  91715  H1  TIP3 83474     39.768  -8.673  85.594  1.00  0.00      SOLV H
ATOM  91716  H2  TIP3 83474     41.147  -8.932  85.082  1.00  0.00      SOLV H
ATOM  91717  OH2 TIP3 83475     41.573 -10.369  82.924  1.00  0.00      SOLV O
ATOM  91718  H1  TIP3 83475     42.152 -10.030  83.634  1.00  0.00      SOLV H
ATOM  91719  H2  TIP3 83475     42.226 -10.858  82.402  1.00  0.00      SOLV H
ATOM  91720  OH2 TIP3 83476     43.164  -8.843  84.469  1.00  0.00      SOLV O
ATOM  91721  H1  TIP3 83476     43.729  -8.565  85.205  1.00  0.00      SOLV H
ATOM  91722  H2  TIP3 83476     43.603  -8.316  83.755  1.00  0.00      SOLV H
ATOM  91723  OH2 TIP3 83477     35.508 -10.942  86.471  1.00  0.00      SOLV O
ATOM  91724  H1  TIP3 83477     34.919 -10.414  85.903  1.00  0.00      SOLV H
ATOM  91725  H2  TIP3 83477     35.154 -11.830  86.343  1.00  0.00      SOLV H
ATOM  91726  OH2 TIP3 83478     44.154  -7.077  82.202  1.00  0.00      SOLV O
ATOM  91727  H1  TIP3 83478     44.395  -7.448  81.332  1.00  0.00      SOLV H
ATOM  91728  H2  TIP3 83478     45.055  -6.813  82.493  1.00  0.00      SOLV H
ATOM  91729  OH2 TIP3 83479     42.404 -14.530  83.048  1.00  0.00      SOLV O
ATOM  91730  H1  TIP3 83479     41.965 -14.720  83.897  1.00  0.00      SOLV H
ATOM  91731  H2  TIP3 83479     42.252 -15.374  82.584  1.00  0.00      SOLV H
ATOM  91732  OH2 TIP3 83480     39.251 -15.177  82.007  1.00  0.00      SOLV O
ATOM  91733  H1  TIP3 83480     38.980 -15.645  82.823  1.00  0.00      SOLV H
ATOM  91734  H2  TIP3 83480     38.393 -15.015  81.592  1.00  0.00      SOLV H
ATOM  91735  OH2 TIP3 83481     33.860 -16.622  84.511  1.00  0.00      SOLV O
ATOM  91736  H1  TIP3 83481     34.281 -15.881  84.030  1.00  0.00      SOLV H
ATOM  91737  H2  TIP3 83481     33.077 -16.182  84.892  1.00  0.00      SOLV H
ATOM  91738  OH2 TIP3 83482     38.657 -13.755  85.833  1.00  0.00      SOLV O
ATOM  91739  H1  TIP3 83482     39.459 -13.260  86.070  1.00  0.00      SOLV H
ATOM  91740  H2  TIP3 83482     38.185 -13.171  85.216  1.00  0.00      SOLV H
ATOM  91741  OH2 TIP3 83483     37.074 -12.982  83.525  1.00  0.00      SOLV O
ATOM  91742  H1  TIP3 83483     36.618 -13.469  82.813  1.00  0.00      SOLV H
ATOM  91743  H2  TIP3 83483     37.746 -12.502  83.011  1.00  0.00      SOLV H
ATOM  91744  OH2 TIP3 83484     37.641 -16.936  87.808  1.00  0.00      SOLV O
ATOM  91745  H1  TIP3 83484     37.457 -17.870  87.680  1.00  0.00      SOLV H
ATOM  91746  H2  TIP3 83484     38.206 -16.693  87.078  1.00  0.00      SOLV H
ATOM  91747  OH2 TIP3 83485     38.394  -7.532  85.333  1.00  0.00      SOLV O
ATOM  91748  H1  TIP3 83485     38.007  -8.377  84.990  1.00  0.00      SOLV H
ATOM  91749  H2  TIP3 83485     38.438  -7.668  86.290  1.00  0.00      SOLV H
ATOM  91750  OH2 TIP3 83486     44.725 -13.329  83.398  1.00  0.00      SOLV O
ATOM  91751  H1  TIP3 83486     43.766 -13.551  83.301  1.00  0.00      SOLV H
ATOM  91752  H2  TIP3 83486     44.655 -12.411  83.731  1.00  0.00      SOLV H
ATOM  91753  OH2 TIP3 83487     44.413 -11.261  84.790  1.00  0.00      SOLV O
ATOM  91754  H1  TIP3 83487     45.351 -11.239  85.005  1.00  0.00      SOLV H
ATOM  91755  H2  TIP3 83487     44.209 -10.350  84.519  1.00  0.00      SOLV H
ATOM  91756  OH2 TIP3 83488     40.034  -5.609  84.219  1.00  0.00      SOLV O
ATOM  91757  H1  TIP3 83488     39.559  -4.949  84.752  1.00  0.00      SOLV H
ATOM  91758  H2  TIP3 83488     39.662  -6.428  84.598  1.00  0.00      SOLV H
ATOM  91759  OH2 TIP3 83489     33.092 -12.000  83.059  1.00  0.00      SOLV O
ATOM  91760  H1  TIP3 83489     33.437 -11.248  83.578  1.00  0.00      SOLV H
ATOM  91761  H2  TIP3 83489     32.210 -12.135  83.467  1.00  0.00      SOLV H
ATOM  91762  OH2 TIP3 83490     37.087  -5.127  81.618  1.00  0.00      SOLV O
ATOM  91763  H1  TIP3 83490     37.506  -5.893  81.178  1.00  0.00      SOLV H
ATOM  91764  H2  TIP3 83490     36.839  -5.565  82.465  1.00  0.00      SOLV H
ATOM  91765  OH2 TIP3 83491     36.147  -5.929  84.121  1.00  0.00      SOLV O
ATOM  91766  H1  TIP3 83491     36.532  -6.403  84.874  1.00  0.00      SOLV H
ATOM  91767  H2  TIP3 83491     35.894  -5.060  84.493  1.00  0.00      SOLV H
ATOM  91768  OH2 TIP3 83492     33.743  -9.743  84.707  1.00  0.00      SOLV O
ATOM  91769  H1  TIP3 83492     32.946  -9.592  85.252  1.00  0.00      SOLV H
ATOM  91770  H2  TIP3 83492     33.929  -8.845  84.389  1.00  0.00      SOLV H
ATOM  91771  OH2 TIP3 83493     44.250 -14.245  85.955  1.00  0.00      SOLV O
ATOM  91772  H1  TIP3 83493     44.479 -13.736  85.154  1.00  0.00      SOLV H
ATOM  91773  H2  TIP3 83493     44.652 -13.753  86.673  1.00  0.00      SOLV H
ATOM  91774  OH2 TIP3 83494     41.174 -13.336  86.905  1.00  0.00      SOLV O
ATOM  91775  H1  TIP3 83494     41.933 -12.761  87.045  1.00  0.00      SOLV H
ATOM  91776  H2  TIP3 83494     41.023 -13.674  87.798  1.00  0.00      SOLV H
ATOM  91777  OH2 TIP3 83495     35.361  -3.357  84.656  1.00  0.00      SOLV O
ATOM  91778  H1  TIP3 83495     34.952  -2.592  84.204  1.00  0.00      SOLV H
ATOM  91779  H2  TIP3 83495     35.133  -3.246  85.605  1.00  0.00      SOLV H
ATOM  91780  OH2 TIP3 83496     38.564 -16.276  84.461  1.00  0.00      SOLV O
ATOM  91781  H1  TIP3 83496     38.233 -15.476  84.914  1.00  0.00      SOLV H
ATOM  91782  H2  TIP3 83496     39.505 -16.247  84.721  1.00  0.00      SOLV H
ATOM  91783  OH2 TIP3 83497     33.451  -7.093  83.484  1.00  0.00      SOLV O
ATOM  91784  H1  TIP3 83497     33.853  -6.284  83.828  1.00  0.00      SOLV H
ATOM  91785  H2  TIP3 83497     34.133  -7.370  82.841  1.00  0.00      SOLV H
ATOM  91786  OH2 TIP3 83498     34.279 -14.546  82.721  1.00  0.00      SOLV O
ATOM  91787  H1  TIP3 83498     33.946 -13.647  82.888  1.00  0.00      SOLV H
ATOM  91788  H2  TIP3 83498     33.528 -15.005  82.330  1.00  0.00      SOLV H
ATOM  91789  OH2 TIP3 83499     31.162  -6.325  87.556  1.00  0.00      SOLV O
ATOM  91790  H1  TIP3 83499     30.201  -6.285  87.503  1.00  0.00      SOLV H
ATOM  91791  H2  TIP3 83499     31.417  -5.802  86.785  1.00  0.00      SOLV H
ATOM  91792  OH2 TIP3 83500     35.505  -8.343  81.852  1.00  0.00      SOLV O
ATOM  91793  H1  TIP3 83500     35.894  -8.964  82.489  1.00  0.00      SOLV H
ATOM  91794  H2  TIP3 83500     36.297  -8.135  81.317  1.00  0.00      SOLV H
ATOM  91795  OH2 TIP3 83501     40.207  -5.439  81.547  1.00  0.00      SOLV O
ATOM  91796  H1  TIP3 83501     40.108  -5.458  82.526  1.00  0.00      SOLV H
ATOM  91797  H2  TIP3 83501     40.446  -6.386  81.413  1.00  0.00      SOLV H
ATOM  91798  OH2 TIP3 83502     37.320  -9.774  84.284  1.00  0.00      SOLV O
ATOM  91799  H1  TIP3 83502     36.991 -10.463  84.885  1.00  0.00      SOLV H
ATOM  91800  H2  TIP3 83502     37.823 -10.319  83.636  1.00  0.00      SOLV H
ATOM  91801  OH2 TIP3 83503     38.903 -11.151  82.505  1.00  0.00      SOLV O
ATOM  91802  H1  TIP3 83503     38.814 -11.192  81.535  1.00  0.00      SOLV H
ATOM  91803  H2  TIP3 83503     39.806 -10.782  82.609  1.00  0.00      SOLV H
ATOM  91804  OH2 TIP3 83504     46.714  -6.369  82.011  1.00  0.00      SOLV O
ATOM  91805  H1  TIP3 83504     46.935  -6.606  81.101  1.00  0.00      SOLV H
ATOM  91806  H2  TIP3 83504     46.722  -5.397  81.862  1.00  0.00      SOLV H
ATOM  91807  OH2 TIP3 83505     34.721  -1.123  82.994  1.00  0.00      SOLV O
ATOM  91808  H1  TIP3 83505     35.668  -0.963  83.181  1.00  0.00      SOLV H
ATOM  91809  H2  TIP3 83505     34.526  -0.293  82.532  1.00  0.00      SOLV H
ATOM  91810  OH2 TIP3 83506     30.979  -8.205  82.972  1.00  0.00      SOLV O
ATOM  91811  H1  TIP3 83506     31.865  -7.862  83.214  1.00  0.00      SOLV H
ATOM  91812  H2  TIP3 83506     31.212  -8.929  82.348  1.00  0.00      SOLV H
ATOM  91813  OH2 TIP3 83507     47.952  -9.731  82.621  1.00  0.00      SOLV O
ATOM  91814  H1  TIP3 83507     47.637  -9.029  82.042  1.00  0.00      SOLV H
ATOM  91815  H2  TIP3 83507     47.881 -10.528  82.067  1.00  0.00      SOLV H
ATOM  91816  OH2 TIP3 83508     47.978 -12.308  81.675  1.00  0.00      SOLV O
ATOM  91817  H1  TIP3 83508     48.462 -12.349  82.516  1.00  0.00      SOLV H
ATOM  91818  H2  TIP3 83508     47.265 -12.959  81.809  1.00  0.00      SOLV H
ATOM  91819  OH2 TIP3 83509     33.655 -18.652  86.392  1.00  0.00      SOLV O
ATOM  91820  H1  TIP3 83509     32.697 -18.751  86.316  1.00  0.00      SOLV H
ATOM  91821  H2  TIP3 83509     33.855 -17.910  85.794  1.00  0.00      SOLV H
ATOM  91822  OH2 TIP3 83510     35.464 -20.033  84.379  1.00  0.00      SOLV O
ATOM  91823  H1  TIP3 83510     35.691 -19.235  83.878  1.00  0.00      SOLV H
ATOM  91824  H2  TIP3 83510     34.772 -19.714  84.984  1.00  0.00      SOLV H
ATOM  91825  OH2 TIP3 83511     30.144  -4.941  85.317  1.00  0.00      SOLV O
ATOM  91826  H1  TIP3 83511     29.447  -5.293  84.730  1.00  0.00      SOLV H
ATOM  91827  H2  TIP3 83511     29.710  -4.125  85.594  1.00  0.00      SOLV H
ATOM  91828  OH2 TIP3 83512     36.593 -17.591  82.839  1.00  0.00      SOLV O
ATOM  91829  H1  TIP3 83512     37.296 -18.040  82.328  1.00  0.00      SOLV H
ATOM  91830  H2  TIP3 83512     37.112 -17.152  83.539  1.00  0.00      SOLV H
ATOM  91831  OH2 TIP3 83513     41.172 -15.662  85.340  1.00  0.00      SOLV O
ATOM  91832  H1  TIP3 83513     41.657 -16.164  86.003  1.00  0.00      SOLV H
ATOM  91833  H2  TIP3 83513     40.975 -14.834  85.823  1.00  0.00      SOLV H
ATOM  91834  OH2 TIP3 83514     31.475  -3.425  82.336  1.00  0.00      SOLV O
ATOM  91835  H1  TIP3 83514     31.137  -3.450  83.244  1.00  0.00      SOLV H
ATOM  91836  H2  TIP3 83514     32.379  -3.777  82.435  1.00  0.00      SOLV H
ATOM  91837  OH2 TIP3 83515    -16.540  -4.606  87.735  1.00  0.00      SOLV O
ATOM  91838  H1  TIP3 83515    -16.188  -5.391  87.301  1.00  0.00      SOLV H
ATOM  91839  H2  TIP3 83515    -16.256  -4.766  88.653  1.00  0.00      SOLV H
ATOM  91840  OH2 TIP3 83516    -17.961 -11.271  82.912  1.00  0.00      SOLV O
ATOM  91841  H1  TIP3 83516    -17.428 -11.134  83.713  1.00  0.00      SOLV H
ATOM  91842  H2  TIP3 83516    -17.418 -11.930  82.454  1.00  0.00      SOLV H
ATOM  91843  OH2 TIP3 83517    -16.161  -9.793  84.548  1.00  0.00      SOLV O
ATOM  91844  H1  TIP3 83517    -15.878  -9.380  85.368  1.00  0.00      SOLV H
ATOM  91845  H2  TIP3 83517    -15.926  -9.160  83.840  1.00  0.00      SOLV H
ATOM  91846  OH2 TIP3 83518     -9.888 -16.266  84.452  1.00  0.00      SOLV O
ATOM  91847  H1  TIP3 83518    -10.760 -16.689  84.549  1.00  0.00      SOLV H
ATOM  91848  H2  TIP3 83518    -10.069 -15.422  84.023  1.00  0.00      SOLV H
ATOM  91849  OH2 TIP3 83519    -13.654  -2.393  82.919  1.00  0.00      SOLV O
ATOM  91850  H1  TIP3 83519    -13.784  -1.422  83.028  1.00  0.00      SOLV H
ATOM  91851  H2  TIP3 83519    -12.674  -2.447  82.891  1.00  0.00      SOLV H
ATOM  91852  OH2 TIP3 83520    -21.913  -1.595  86.512  1.00  0.00      SOLV O
ATOM  91853  H1  TIP3 83520    -22.112  -1.718  85.564  1.00  0.00      SOLV H
ATOM  91854  H2  TIP3 83520    -22.353  -0.757  86.736  1.00  0.00      SOLV H
ATOM  91855  OH2 TIP3 83521    -18.939  -1.397  83.463  1.00  0.00      SOLV O
ATOM  91856  H1  TIP3 83521    -18.183  -1.868  83.051  1.00  0.00      SOLV H
ATOM  91857  H2  TIP3 83521    -18.785  -1.514  84.419  1.00  0.00      SOLV H
ATOM  91858  OH2 TIP3 83522    -19.129  -1.793  86.219  1.00  0.00      SOLV O
ATOM  91859  H1  TIP3 83522    -20.082  -1.731  86.480  1.00  0.00      SOLV H
ATOM  91860  H2  TIP3 83522    -18.701  -1.942  87.074  1.00  0.00      SOLV H
ATOM  91861  OH2 TIP3 83523    -15.186  -8.272  82.404  1.00  0.00      SOLV O
ATOM  91862  H1  TIP3 83523    -15.123  -8.625  81.491  1.00  0.00      SOLV H
ATOM  91863  H2  TIP3 83523    -14.365  -7.755  82.488  1.00  0.00      SOLV H
ATOM  91864  OH2 TIP3 83524    -15.390 -14.005  83.217  1.00  0.00      SOLV O
ATOM  91865  H1  TIP3 83524    -16.151 -14.475  83.570  1.00  0.00      SOLV H
ATOM  91866  H2  TIP3 83524    -15.244 -13.335  83.918  1.00  0.00      SOLV H
ATOM  91867  OH2 TIP3 83525    -14.829 -12.143  84.995  1.00  0.00      SOLV O
ATOM  91868  H1  TIP3 83525    -14.092 -12.003  85.607  1.00  0.00      SOLV H
ATOM  91869  H2  TIP3 83525    -15.186 -11.258  84.801  1.00  0.00      SOLV H
ATOM  91870  OH2 TIP3 83526    -19.447  -6.497  84.544  1.00  0.00      SOLV O
ATOM  91871  H1  TIP3 83526    -20.228  -5.921  84.736  1.00  0.00      SOLV H
ATOM  91872  H2  TIP3 83526    -19.851  -7.373  84.634  1.00  0.00      SOLV H
ATOM  91873  OH2 TIP3 83527    -10.244 -10.145  84.890  1.00  0.00      SOLV O
ATOM  91874  H1  TIP3 83527    -10.882 -10.773  84.495  1.00  0.00      SOLV H
ATOM  91875  H2  TIP3 83527    -10.633  -9.280  84.677  1.00  0.00      SOLV H
ATOM  91876  OH2 TIP3 83528    -15.087  -2.697  85.270  1.00  0.00      SOLV O
ATOM  91877  H1  TIP3 83528    -14.790  -3.444  85.800  1.00  0.00      SOLV H
ATOM  91878  H2  TIP3 83528    -14.439  -2.672  84.539  1.00  0.00      SOLV H
ATOM  91879  OH2 TIP3 83529    -16.636  -5.285  83.288  1.00  0.00      SOLV O
ATOM  91880  H1  TIP3 83529    -16.150  -5.715  84.024  1.00  0.00      SOLV H
ATOM  91881  H2  TIP3 83529    -17.430  -5.846  83.221  1.00  0.00      SOLV H
ATOM  91882  OH2 TIP3 83530    -13.842   0.285  83.511  1.00  0.00      SOLV O
ATOM  91883  H1  TIP3 83530    -13.413   1.132  83.287  1.00  0.00      SOLV H
ATOM  91884  H2  TIP3 83530    -14.725   0.639  83.754  1.00  0.00      SOLV H
ATOM  91885  OH2 TIP3 83531    -15.395  -6.225  85.587  1.00  0.00      SOLV O
ATOM  91886  H1  TIP3 83531    -15.362  -7.082  86.028  1.00  0.00      SOLV H
ATOM  91887  H2  TIP3 83531    -14.450  -5.965  85.650  1.00  0.00      SOLV H
ATOM  91888  OH2 TIP3 83532    -22.422  -6.265  81.785  1.00  0.00      SOLV O
ATOM  91889  H1  TIP3 83532    -22.183  -6.959  81.141  1.00  0.00      SOLV H
ATOM  91890  H2  TIP3 83532    -22.820  -6.800  82.484  1.00  0.00      SOLV H
ATOM  91891  OH2 TIP3 83533    -21.240  -4.524  84.830  1.00  0.00      SOLV O
ATOM  91892  H1  TIP3 83533    -22.198  -4.564  85.049  1.00  0.00      SOLV H
ATOM  91893  H2  TIP3 83533    -21.242  -3.766  84.228  1.00  0.00      SOLV H
ATOM  91894  OH2 TIP3 83534    -24.225  -4.415  84.742  1.00  0.00      SOLV O
ATOM  91895  H1  TIP3 83534    -24.428  -3.578  84.269  1.00  0.00      SOLV H
ATOM  91896  H2  TIP3 83534    -24.648  -4.260  85.601  1.00  0.00      SOLV H
ATOM  91897  OH2 TIP3 83535    -21.195  -3.834  81.914  1.00  0.00      SOLV O
ATOM  91898  H1  TIP3 83535    -21.715  -4.671  81.981  1.00  0.00      SOLV H
ATOM  91899  H2  TIP3 83535    -20.373  -4.165  81.524  1.00  0.00      SOLV H
ATOM  91900  OH2 TIP3 83536    -16.898  -2.575  82.069  1.00  0.00      SOLV O
ATOM  91901  H1  TIP3 83536    -16.272  -3.119  82.562  1.00  0.00      SOLV H
ATOM  91902  H2  TIP3 83536    -16.299  -2.061  81.488  1.00  0.00      SOLV H
ATOM  91903  OH2 TIP3 83537    -24.062  -9.368  81.837  1.00  0.00      SOLV O
ATOM  91904  H1  TIP3 83537    -23.784 -10.085  82.415  1.00  0.00      SOLV H
ATOM  91905  H2  TIP3 83537    -23.279  -9.244  81.272  1.00  0.00      SOLV H
ATOM  91906  OH2 TIP3 83538    -19.220  -6.487  81.689  1.00  0.00      SOLV O
ATOM  91907  H1  TIP3 83538    -19.654  -6.561  82.552  1.00  0.00      SOLV H
ATOM  91908  H2  TIP3 83538    -19.198  -7.441  81.425  1.00  0.00      SOLV H
ATOM  91909  OH2 TIP3 83539    -20.747 -11.883  82.415  1.00  0.00      SOLV O
ATOM  91910  H1  TIP3 83539    -20.824 -12.275  81.531  1.00  0.00      SOLV H
ATOM  91911  H2  TIP3 83539    -19.783 -11.834  82.542  1.00  0.00      SOLV H
ATOM  91912  OH2 TIP3 83540    -12.786  -6.938  81.959  1.00  0.00      SOLV O
ATOM  91913  H1  TIP3 83540    -12.616  -7.248  81.049  1.00  0.00      SOLV H
ATOM  91914  H2  TIP3 83540    -12.832  -5.970  81.822  1.00  0.00      SOLV H
ATOM  91915  OH2 TIP3 83541    -24.427  -2.032  83.582  1.00  0.00      SOLV O
ATOM  91916  H1  TIP3 83541    -23.506  -1.716  83.596  1.00  0.00      SOLV H
ATOM  91917  H2  TIP3 83541    -24.764  -1.523  82.824  1.00  0.00      SOLV H
ATOM  91918  OH2 TIP3 83542    -12.521  -5.872  85.892  1.00  0.00      SOLV O
ATOM  91919  H1  TIP3 83542    -11.854  -5.161  86.029  1.00  0.00      SOLV H
ATOM  91920  H2  TIP3 83542    -12.219  -6.510  86.580  1.00  0.00      SOLV H
ATOM  91921  OH2 TIP3 83543    -11.541  -7.558  87.766  1.00  0.00      SOLV O
ATOM  91922  H1  TIP3 83543    -12.017  -8.274  88.212  1.00  0.00      SOLV H
ATOM  91923  H2  TIP3 83543    -11.039  -7.173  88.498  1.00  0.00      SOLV H
ATOM  91924  OH2 TIP3 83544    -11.206  -7.616  84.111  1.00  0.00      SOLV O
ATOM  91925  H1  TIP3 83544    -11.801  -7.347  83.384  1.00  0.00      SOLV H
ATOM  91926  H2  TIP3 83544    -11.476  -6.994  84.810  1.00  0.00      SOLV H
ATOM  91927  OH2 TIP3 83545    -12.199 -10.840  83.166  1.00  0.00      SOLV O
ATOM  91928  H1  TIP3 83545    -12.409 -10.183  82.500  1.00  0.00      SOLV H
ATOM  91929  H2  TIP3 83545    -12.126 -11.721  82.723  1.00  0.00      SOLV H
ATOM  91930  OH2 TIP3 83546    -11.652 -13.238  81.847  1.00  0.00      SOLV O
ATOM  91931  H1  TIP3 83546    -10.933 -13.608  82.420  1.00  0.00      SOLV H
ATOM  91932  H2  TIP3 83546    -12.276 -13.990  81.868  1.00  0.00      SOLV H
ATOM  91933  OH2 TIP3 83547     -9.340 -13.647  83.190  1.00  0.00      SOLV O
ATOM  91934  H1  TIP3 83547     -8.713 -14.355  82.924  1.00  0.00      SOLV H
ATOM  91935  H2  TIP3 83547     -8.725 -12.995  83.580  1.00  0.00      SOLV H
ATOM  91936  OH2 TIP3 83548    -21.660  -1.880  83.728  1.00  0.00      SOLV O
ATOM  91937  H1  TIP3 83548    -20.832  -1.392  83.557  1.00  0.00      SOLV H
ATOM  91938  H2  TIP3 83548    -21.663  -2.471  82.942  1.00  0.00      SOLV H
ATOM  91939  OH2 TIP3 83549    -15.139  -0.122  86.475  1.00  0.00      SOLV O
ATOM  91940  H1  TIP3 83549    -15.056  -0.944  85.966  1.00  0.00      SOLV H
ATOM  91941  H2  TIP3 83549    -15.408   0.521  85.799  1.00  0.00      SOLV H
ATOM  91942  OH2 TIP3 83550    -28.168  -4.654  82.326  1.00  0.00      SOLV O
ATOM  91943  H1  TIP3 83550    -28.458  -4.389  83.209  1.00  0.00      SOLV H
ATOM  91944  H2  TIP3 83550    -27.204  -4.784  82.423  1.00  0.00      SOLV H
ATOM  91945  OH2 TIP3 83551     -9.274  -9.035  87.277  1.00  0.00      SOLV O
ATOM  91946  H1  TIP3 83551    -10.040  -8.471  87.445  1.00  0.00      SOLV H
ATOM  91947  H2  TIP3 83551     -9.672  -9.777  86.801  1.00  0.00      SOLV H
ATOM  91948  OH2 TIP3 83552     -0.877  -0.220  87.632  1.00  0.00      SOLV O
ATOM  91949  H1  TIP3 83552     -1.034  -0.561  86.745  1.00  0.00      SOLV H
ATOM  91950  H2  TIP3 83552     -1.452   0.549  87.674  1.00  0.00      SOLV H
ATOM  91951  OH2 TIP3 83553    -10.636  -3.831  85.912  1.00  0.00      SOLV O
ATOM  91952  H1  TIP3 83553    -10.820  -3.500  85.018  1.00  0.00      SOLV H
ATOM  91953  H2  TIP3 83553    -10.624  -3.005  86.444  1.00  0.00      SOLV H
ATOM  91954  OH2 TIP3 83554      1.419   1.814  87.772  1.00  0.00      SOLV O
ATOM  91955  H1  TIP3 83554      1.300   1.063  87.175  1.00  0.00      SOLV H
ATOM  91956  H2  TIP3 83554      1.522   1.395  88.627  1.00  0.00      SOLV H
ATOM  91957  OH2 TIP3 83555     -0.788  -3.670  86.075  1.00  0.00      SOLV O
ATOM  91958  H1  TIP3 83555     -1.617  -3.390  85.659  1.00  0.00      SOLV H
ATOM  91959  H2  TIP3 83555     -0.132  -3.463  85.387  1.00  0.00      SOLV H
ATOM  91960  OH2 TIP3 83556     -0.234  -5.108  83.009  1.00  0.00      SOLV O
ATOM  91961  H1  TIP3 83556      0.382  -4.821  83.705  1.00  0.00      SOLV H
ATOM  91962  H2  TIP3 83556      0.379  -5.606  82.443  1.00  0.00      SOLV H
ATOM  91963  OH2 TIP3 83557      2.383  -2.361  87.006  1.00  0.00      SOLV O
ATOM  91964  H1  TIP3 83557      1.586  -2.411  87.556  1.00  0.00      SOLV H
ATOM  91965  H2  TIP3 83557      3.001  -2.925  87.487  1.00  0.00      SOLV H
ATOM  91966  OH2 TIP3 83558      1.592  -3.517  84.605  1.00  0.00      SOLV O
ATOM  91967  H1  TIP3 83558      2.003  -3.093  85.386  1.00  0.00      SOLV H
ATOM  91968  H2  TIP3 83558      1.879  -2.922  83.876  1.00  0.00      SOLV H
ATOM  91969  OH2 TIP3 83559      7.857 -10.087  84.408  1.00  0.00      SOLV O
ATOM  91970  H1  TIP3 83559      6.969 -10.250  84.794  1.00  0.00      SOLV H
ATOM  91971  H2  TIP3 83559      7.795  -9.159  84.126  1.00  0.00      SOLV H
ATOM  91972  OH2 TIP3 83560     -6.340  -5.744  86.456  1.00  0.00      SOLV O
ATOM  91973  H1  TIP3 83560     -6.917  -5.204  85.895  1.00  0.00      SOLV H
ATOM  91974  H2  TIP3 83560     -6.698  -6.629  86.336  1.00  0.00      SOLV H
ATOM  91975  OH2 TIP3 83561      4.112   3.882  82.894  1.00  0.00      SOLV O
ATOM  91976  H1  TIP3 83561      3.986   4.846  83.036  1.00  0.00      SOLV H
ATOM  91977  H2  TIP3 83561      5.088   3.813  82.874  1.00  0.00      SOLV H
ATOM  91978  OH2 TIP3 83562     -4.194   4.648  86.519  1.00  0.00      SOLV O
ATOM  91979  H1  TIP3 83562     -4.313   4.580  85.555  1.00  0.00      SOLV H
ATOM  91980  H2  TIP3 83562     -4.569   5.520  86.740  1.00  0.00      SOLV H
ATOM  91981  OH2 TIP3 83563     -1.162   4.902  83.479  1.00  0.00      SOLV O
ATOM  91982  H1  TIP3 83563     -0.430   4.394  83.064  1.00  0.00      SOLV H
ATOM  91983  H2  TIP3 83563     -1.012   4.720  84.430  1.00  0.00      SOLV H
ATOM  91984  OH2 TIP3 83564     -1.373   4.716  86.262  1.00  0.00      SOLV O
ATOM  91985  H1  TIP3 83564     -2.305   4.518  86.499  1.00  0.00      SOLV H
ATOM  91986  H2  TIP3 83564     -0.877   4.154  86.872  1.00  0.00      SOLV H
ATOM  91987  OH2 TIP3 83565      2.642  -2.123  82.407  1.00  0.00      SOLV O
ATOM  91988  H1  TIP3 83565      2.642  -2.268  81.437  1.00  0.00      SOLV H
ATOM  91989  H2  TIP3 83565      3.315  -1.427  82.486  1.00  0.00      SOLV H
ATOM  91990  OH2 TIP3 83566      0.581  -9.300  83.052  1.00  0.00      SOLV O
ATOM  91991  H1  TIP3 83566      0.161  -9.502  83.905  1.00  0.00      SOLV H
ATOM  91992  H2  TIP3 83566      0.463 -10.163  82.610  1.00  0.00      SOLV H
ATOM  91993  OH2 TIP3 83567      0.608  -5.766  87.135  1.00  0.00      SOLV O
ATOM  91994  H1  TIP3 83567     -0.010  -5.052  86.869  1.00  0.00      SOLV H
ATOM  91995  H2  TIP3 83567      1.348  -5.638  86.520  1.00  0.00      SOLV H
ATOM  91996  OH2 TIP3 83568     -2.604  -9.979  81.982  1.00  0.00      SOLV O
ATOM  91997  H1  TIP3 83568     -2.836 -10.418  82.829  1.00  0.00      SOLV H
ATOM  91998  H2  TIP3 83568     -3.474  -9.800  81.610  1.00  0.00      SOLV H
ATOM  91999  OH2 TIP3 83569     -7.986 -11.409  84.416  1.00  0.00      SOLV O
ATOM  92000  H1  TIP3 83569     -7.493 -10.637  84.083  1.00  0.00      SOLV H
ATOM  92001  H2  TIP3 83569     -8.732 -10.984  84.893  1.00  0.00      SOLV H
ATOM  92002  OH2 TIP3 83570     -3.202  -8.540  85.840  1.00  0.00      SOLV O
ATOM  92003  H1  TIP3 83570     -2.375  -8.089  86.083  1.00  0.00      SOLV H
ATOM  92004  H2  TIP3 83570     -3.633  -7.935  85.217  1.00  0.00      SOLV H
ATOM  92005  OH2 TIP3 83571     -4.803  -7.761  83.507  1.00  0.00      SOLV O
ATOM  92006  H1  TIP3 83571     -5.195  -8.267  82.774  1.00  0.00      SOLV H
ATOM  92007  H2  TIP3 83571     -4.090  -7.289  83.039  1.00  0.00      SOLV H
ATOM  92008  OH2 TIP3 83572     -4.415 -11.726  87.646  1.00  0.00      SOLV O
ATOM  92009  H1  TIP3 83572     -4.300 -12.673  87.811  1.00  0.00      SOLV H
ATOM  92010  H2  TIP3 83572     -3.591 -11.487  87.210  1.00  0.00      SOLV H
ATOM  92011  OH2 TIP3 83573     -3.208  -2.362  85.416  1.00  0.00      SOLV O
ATOM  92012  H1  TIP3 83573     -3.726  -3.104  85.027  1.00  0.00      SOLV H
ATOM  92013  H2  TIP3 83573     -3.390  -2.445  86.360  1.00  0.00      SOLV H
ATOM  92014  OH2 TIP3 83574      2.862  -7.877  83.557  1.00  0.00      SOLV O
ATOM  92015  H1  TIP3 83574      1.922  -8.116  83.402  1.00  0.00      SOLV H
ATOM  92016  H2  TIP3 83574      2.815  -7.001  83.994  1.00  0.00      SOLV H
ATOM  92017  OH2 TIP3 83575      2.890  -5.830  85.281  1.00  0.00      SOLV O
ATOM  92018  H1  TIP3 83575      3.784  -5.705  85.671  1.00  0.00      SOLV H
ATOM  92019  H2  TIP3 83575      2.726  -4.996  84.805  1.00  0.00      SOLV H
ATOM  92020  OH2 TIP3 83576     -1.673  -0.278  84.454  1.00  0.00      SOLV O
ATOM  92021  H1  TIP3 83576     -2.299   0.422  84.740  1.00  0.00      SOLV H
ATOM  92022  H2  TIP3 83576     -2.185  -1.085  84.665  1.00  0.00      SOLV H
ATOM  92023  OH2 TIP3 83577      7.362  -4.002  85.034  1.00  0.00      SOLV O
ATOM  92024  H1  TIP3 83577      6.972  -4.469  84.262  1.00  0.00      SOLV H
ATOM  92025  H2  TIP3 83577      7.219  -3.087  84.719  1.00  0.00      SOLV H
ATOM  92026  OH2 TIP3 83578      2.891   3.704  85.370  1.00  0.00      SOLV O
ATOM  92027  H1  TIP3 83578      2.816   2.820  85.749  1.00  0.00      SOLV H
ATOM  92028  H2  TIP3 83578      3.302   3.552  84.500  1.00  0.00      SOLV H
ATOM  92029  OH2 TIP3 83579     -8.779  -6.795  83.042  1.00  0.00      SOLV O
ATOM  92030  H1  TIP3 83579     -8.365  -6.060  83.543  1.00  0.00      SOLV H
ATOM  92031  H2  TIP3 83579     -9.626  -6.890  83.517  1.00  0.00      SOLV H
ATOM  92032  OH2 TIP3 83580     -7.345   2.106  87.529  1.00  0.00      SOLV O
ATOM  92033  H1  TIP3 83580     -8.200   1.791  87.832  1.00  0.00      SOLV H
ATOM  92034  H2  TIP3 83580     -7.176   2.874  88.085  1.00  0.00      SOLV H
ATOM  92035  OH2 TIP3 83581      1.173   0.982  83.238  1.00  0.00      SOLV O
ATOM  92036  H1  TIP3 83581      1.605   0.650  84.053  1.00  0.00      SOLV H
ATOM  92037  H2  TIP3 83581      0.316   0.535  83.309  1.00  0.00      SOLV H
ATOM  92038  OH2 TIP3 83582      3.956   6.585  83.512  1.00  0.00      SOLV O
ATOM  92039  H1  TIP3 83582      4.346   7.442  83.273  1.00  0.00      SOLV H
ATOM  92040  H2  TIP3 83582      3.057   6.892  83.763  1.00  0.00      SOLV H
ATOM  92041  OH2 TIP3 83583      2.401   0.041  85.549  1.00  0.00      SOLV O
ATOM  92042  H1  TIP3 83583      2.400  -0.822  86.005  1.00  0.00      SOLV H
ATOM  92043  H2  TIP3 83583      3.337   0.300  85.644  1.00  0.00      SOLV H
ATOM  92044  OH2 TIP3 83584     -4.753   0.035  81.707  1.00  0.00      SOLV O
ATOM  92045  H1  TIP3 83584     -4.344  -0.671  81.175  1.00  0.00      SOLV H
ATOM  92046  H2  TIP3 83584     -5.003  -0.451  82.517  1.00  0.00      SOLV H
ATOM  92047  OH2 TIP3 83585     -5.770  -0.777  84.171  1.00  0.00      SOLV O
ATOM  92048  H1  TIP3 83585     -5.282  -1.151  84.914  1.00  0.00      SOLV H
ATOM  92049  H2  TIP3 83585     -5.935   0.144  84.469  1.00  0.00      SOLV H
ATOM  92050  OH2 TIP3 83586     -8.146  -4.557  84.667  1.00  0.00      SOLV O
ATOM  92051  H1  TIP3 83586     -8.878  -4.360  85.277  1.00  0.00      SOLV H
ATOM  92052  H2  TIP3 83586     -7.879  -3.662  84.389  1.00  0.00      SOLV H
ATOM  92053  OH2 TIP3 83587      2.632  -8.923  86.142  1.00  0.00      SOLV O
ATOM  92054  H1  TIP3 83587      2.679  -8.499  85.262  1.00  0.00      SOLV H
ATOM  92055  H2  TIP3 83587      3.038  -8.255  86.700  1.00  0.00      SOLV H
ATOM  92056  OH2 TIP3 83588     -3.594   1.684  84.873  1.00  0.00      SOLV O
ATOM  92057  H1  TIP3 83588     -4.544   1.873  84.988  1.00  0.00      SOLV H
ATOM  92058  H2  TIP3 83588     -3.335   2.429  84.313  1.00  0.00      SOLV H
ATOM  92059  OH2 TIP3 83589     -0.629  -8.189  86.883  1.00  0.00      SOLV O
ATOM  92060  H1  TIP3 83589     -0.057  -7.394  86.951  1.00  0.00      SOLV H
ATOM  92061  H2  TIP3 83589     -0.821  -8.370  87.809  1.00  0.00      SOLV H
ATOM  92062  OH2 TIP3 83590      1.083 -10.678  87.661  1.00  0.00      SOLV O
ATOM  92063  H1  TIP3 83590      0.741 -10.260  88.458  1.00  0.00      SOLV H
ATOM  92064  H2  TIP3 83590      1.657  -9.987  87.270  1.00  0.00      SOLV H
ATOM  92065  OH2 TIP3 83591     -6.434   1.810  84.898  1.00  0.00      SOLV O
ATOM  92066  H1  TIP3 83591     -6.631   2.634  84.392  1.00  0.00      SOLV H
ATOM  92067  H2  TIP3 83591     -6.763   2.041  85.792  1.00  0.00      SOLV H
ATOM  92068  OH2 TIP3 83592     -3.284 -11.045  84.427  1.00  0.00      SOLV O
ATOM  92069  H1  TIP3 83592     -3.585 -10.270  84.939  1.00  0.00      SOLV H
ATOM  92070  H2  TIP3 83592     -2.349 -11.080  84.724  1.00  0.00      SOLV H
ATOM  92071  OH2 TIP3 83593     -8.406  -1.898  83.476  1.00  0.00      SOLV O
ATOM  92072  H1  TIP3 83593     -8.014  -1.082  83.829  1.00  0.00      SOLV H
ATOM  92073  H2  TIP3 83593     -7.703  -2.140  82.840  1.00  0.00      SOLV H
ATOM  92074  OH2 TIP3 83594     -7.518  -9.298  82.652  1.00  0.00      SOLV O
ATOM  92075  H1  TIP3 83594     -7.849  -8.424  82.923  1.00  0.00      SOLV H
ATOM  92076  H2  TIP3 83594     -8.293  -9.807  82.450  1.00  0.00      SOLV H
ATOM  92077  OH2 TIP3 83595    -10.700  -1.312  87.433  1.00  0.00      SOLV O
ATOM  92078  H1  TIP3 83595    -11.608  -1.015  87.549  1.00  0.00      SOLV H
ATOM  92079  H2  TIP3 83595    -10.367  -0.596  86.874  1.00  0.00      SOLV H
ATOM  92080  OH2 TIP3 83596     -3.438   2.452  81.898  1.00  0.00      SOLV O
ATOM  92081  H1  TIP3 83596     -3.910   1.592  81.984  1.00  0.00      SOLV H
ATOM  92082  H2  TIP3 83596     -2.576   2.151  81.563  1.00  0.00      SOLV H
ATOM  92083  OH2 TIP3 83597      0.886   3.765  82.071  1.00  0.00      SOLV O
ATOM  92084  H1  TIP3 83597      1.424   3.104  82.532  1.00  0.00      SOLV H
ATOM  92085  H2  TIP3 83597      1.540   4.181  81.476  1.00  0.00      SOLV H
ATOM  92086  OH2 TIP3 83598     -6.356  -3.195  81.830  1.00  0.00      SOLV O
ATOM  92087  H1  TIP3 83598     -5.909  -3.738  82.498  1.00  0.00      SOLV H
ATOM  92088  H2  TIP3 83598     -5.571  -2.899  81.318  1.00  0.00      SOLV H
ATOM  92089  OH2 TIP3 83599     -1.594  -0.229  81.643  1.00  0.00      SOLV O
ATOM  92090  H1  TIP3 83599     -1.785  -0.267  82.597  1.00  0.00      SOLV H
ATOM  92091  H2  TIP3 83599     -1.406  -1.176  81.452  1.00  0.00      SOLV H
ATOM  92092  OH2 TIP3 83600     -4.522  -4.553  84.280  1.00  0.00      SOLV O
ATOM  92093  H1  TIP3 83600     -4.824  -5.237  84.902  1.00  0.00      SOLV H
ATOM  92094  H2  TIP3 83600     -4.018  -5.097  83.634  1.00  0.00      SOLV H
ATOM  92095  OH2 TIP3 83601     -2.930  -5.958  82.508  1.00  0.00      SOLV O
ATOM  92096  H1  TIP3 83601     -3.022  -5.968  81.536  1.00  0.00      SOLV H
ATOM  92097  H2  TIP3 83601     -2.036  -5.570  82.612  1.00  0.00      SOLV H
ATOM  92098  OH2 TIP3 83602      5.113  -0.599  81.963  1.00  0.00      SOLV O
ATOM  92099  H1  TIP3 83602      5.069  -1.001  81.078  1.00  0.00      SOLV H
ATOM  92100  H2  TIP3 83602      4.789   0.306  81.757  1.00  0.00      SOLV H
ATOM  92101  OH2 TIP3 83603     -6.649   4.197  83.575  1.00  0.00      SOLV O
ATOM  92102  H1  TIP3 83603     -5.728   4.518  83.619  1.00  0.00      SOLV H
ATOM  92103  H2  TIP3 83603     -6.968   4.742  82.834  1.00  0.00      SOLV H
ATOM  92104  OH2 TIP3 83604    -10.870  -3.040  82.995  1.00  0.00      SOLV O
ATOM  92105  H1  TIP3 83604    -10.008  -2.622  83.223  1.00  0.00      SOLV H
ATOM  92106  H2  TIP3 83604    -10.578  -3.715  82.344  1.00  0.00      SOLV H
ATOM  92107  OH2 TIP3 83605      5.278   0.424  85.897  1.00  0.00      SOLV O
ATOM  92108  H1  TIP3 83605      5.939   1.133  86.037  1.00  0.00      SOLV H
ATOM  92109  H2  TIP3 83605      5.568  -0.226  86.574  1.00  0.00      SOLV H
ATOM  92110  OH2 TIP3 83606      6.244  -1.234  87.783  1.00  0.00      SOLV O
ATOM  92111  H1  TIP3 83606      5.816  -1.996  88.189  1.00  0.00      SOLV H
ATOM  92112  H2  TIP3 83606      6.799  -0.888  88.495  1.00  0.00      SOLV H
ATOM  92113  OH2 TIP3 83607      6.623  -1.299  84.154  1.00  0.00      SOLV O
ATOM  92114  H1  TIP3 83607      6.035  -1.141  83.380  1.00  0.00      SOLV H
ATOM  92115  H2  TIP3 83607      6.234  -0.670  84.787  1.00  0.00      SOLV H
ATOM  92116  OH2 TIP3 83608      6.050  -4.441  82.676  1.00  0.00      SOLV O
ATOM  92117  H1  TIP3 83608      5.841  -3.825  81.966  1.00  0.00      SOLV H
ATOM  92118  H2  TIP3 83608      6.047  -5.304  82.206  1.00  0.00      SOLV H
ATOM  92119  OH2 TIP3 83609      6.114  -7.046  81.837  1.00  0.00      SOLV O
ATOM  92120  H1  TIP3 83609      6.854  -7.329  82.414  1.00  0.00      SOLV H
ATOM  92121  H2  TIP3 83609      5.488  -7.787  81.887  1.00  0.00      SOLV H
ATOM  92122  OH2 TIP3 83610      5.271  -5.730  86.694  1.00  0.00      SOLV O
ATOM  92123  H1  TIP3 83610      5.783  -6.555  86.849  1.00  0.00      SOLV H
ATOM  92124  H2  TIP3 83610      5.956  -5.146  86.347  1.00  0.00      SOLV H
ATOM  92125  OH2 TIP3 83611      6.732  -8.116  86.836  1.00  0.00      SOLV O
ATOM  92126  H1  TIP3 83611      7.130  -8.536  87.608  1.00  0.00      SOLV H
ATOM  92127  H2  TIP3 83611      6.374  -8.907  86.380  1.00  0.00      SOLV H
ATOM  92128  OH2 TIP3 83612      8.434  -7.462  83.318  1.00  0.00      SOLV O
ATOM  92129  H1  TIP3 83612      9.073  -8.048  82.864  1.00  0.00      SOLV H
ATOM  92130  H2  TIP3 83612      8.969  -6.663  83.480  1.00  0.00      SOLV H
ATOM  92131  OH2 TIP3 83613     -7.664 -13.633  85.891  1.00  0.00      SOLV O
ATOM  92132  H1  TIP3 83613     -8.386 -13.747  86.512  1.00  0.00      SOLV H
ATOM  92133  H2  TIP3 83613     -7.657 -12.684  85.667  1.00  0.00      SOLV H
ATOM  92134  OH2 TIP3 83614     -6.396 -14.919  84.055  1.00  0.00      SOLV O
ATOM  92135  H1  TIP3 83614     -6.028 -14.061  83.805  1.00  0.00      SOLV H
ATOM  92136  H2  TIP3 83614     -6.888 -14.644  84.869  1.00  0.00      SOLV H
ATOM  92137  OH2 TIP3 83615      5.478 -10.362  85.748  1.00  0.00      SOLV O
ATOM  92138  H1  TIP3 83615      4.550 -10.120  85.619  1.00  0.00      SOLV H
ATOM  92139  H2  TIP3 83615      5.381 -11.318  85.964  1.00  0.00      SOLV H
ATOM  92140  OH2 TIP3 83616    -11.760   0.223  85.356  1.00  0.00      SOLV O
ATOM  92141  H1  TIP3 83616    -12.423  -0.017  84.686  1.00  0.00      SOLV H
ATOM  92142  H2  TIP3 83616    -12.064   1.113  85.575  1.00  0.00      SOLV H
ATOM  92143  OH2 TIP3 83617     -5.239 -12.344  82.804  1.00  0.00      SOLV O
ATOM  92144  H1  TIP3 83617     -4.538 -12.849  82.354  1.00  0.00      SOLV H
ATOM  92145  H2  TIP3 83617     -4.733 -11.940  83.540  1.00  0.00      SOLV H
ATOM  92146  OH2 TIP3 83618     -0.694 -10.466  85.344  1.00  0.00      SOLV O
ATOM  92147  H1  TIP3 83618     -0.178 -10.949  86.009  1.00  0.00      SOLV H
ATOM  92148  H2  TIP3 83618     -0.841  -9.628  85.828  1.00  0.00      SOLV H
ATOM  92149  OH2 TIP3 83619     -3.897   4.421  83.711  1.00  0.00      SOLV O
ATOM  92150  H1  TIP3 83619     -3.034   4.866  83.587  1.00  0.00      SOLV H
ATOM  92151  H2  TIP3 83619     -3.860   3.801  82.948  1.00  0.00      SOLV H
ATOM  92152  OH2 TIP3 83620      2.722   6.213  86.464  1.00  0.00      SOLV O
ATOM  92153  H1  TIP3 83620      2.729   5.336  86.024  1.00  0.00      SOLV H
ATOM  92154  H2  TIP3 83620      2.335   6.782  85.782  1.00  0.00      SOLV H
ATOM  92155  OH2 TIP3 83621    -10.397   1.660  82.324  1.00  0.00      SOLV O
ATOM  92156  H1  TIP3 83621    -10.673   1.837  83.235  1.00  0.00      SOLV H
ATOM  92157  H2  TIP3 83621     -9.443   1.459  82.422  1.00  0.00      SOLV H
ATOM  92158  OH2 TIP3 83622      8.412  -2.902  87.595  1.00  0.00      SOLV O
ATOM  92159  H1  TIP3 83622      7.762  -2.212  87.415  1.00  0.00      SOLV H
ATOM  92160  H2  TIP3 83622      8.183  -3.573  86.941  1.00  0.00      SOLV H
ATOM  92161  OH2 TIP3 83623     16.334   5.705  87.420  1.00  0.00      SOLV O
ATOM  92162  H1  TIP3 83623     16.646   5.719  86.510  1.00  0.00      SOLV H
ATOM  92163  H2  TIP3 83623     16.167   6.635  87.621  1.00  0.00      SOLV H
ATOM  92164  OH2 TIP3 83624      7.214   2.465  85.902  1.00  0.00      SOLV O
ATOM  92165  H1  TIP3 83624      6.913   2.749  85.023  1.00  0.00      SOLV H
ATOM  92166  H2  TIP3 83624      7.123   3.281  86.432  1.00  0.00      SOLV H
ATOM  92167  OH2 TIP3 83625     17.006   2.586  86.065  1.00  0.00      SOLV O
ATOM  92168  H1  TIP3 83625     16.158   2.896  85.702  1.00  0.00      SOLV H
ATOM  92169  H2  TIP3 83625     17.629   2.820  85.361  1.00  0.00      SOLV H
ATOM  92170  OH2 TIP3 83626     17.545   1.188  82.997  1.00  0.00      SOLV O
ATOM  92171  H1  TIP3 83626     18.158   1.463  83.703  1.00  0.00      SOLV H
ATOM  92172  H2  TIP3 83626     18.152   0.670  82.444  1.00  0.00      SOLV H
ATOM  92173  OH2 TIP3 83627     20.055   3.956  86.800  1.00  0.00      SOLV O
ATOM  92174  H1  TIP3 83627     19.324   3.889  87.436  1.00  0.00      SOLV H
ATOM  92175  H2  TIP3 83627     20.754   3.601  87.398  1.00  0.00      SOLV H
ATOM  92176  OH2 TIP3 83628     19.371   2.723  84.539  1.00  0.00      SOLV O
ATOM  92177  H1  TIP3 83628     19.727   3.141  85.355  1.00  0.00      SOLV H
ATOM  92178  H2  TIP3 83628     19.650   3.356  83.843  1.00  0.00      SOLV H
ATOM  92179  OH2 TIP3 83629     25.644  -3.787  84.427  1.00  0.00      SOLV O
ATOM  92180  H1  TIP3 83629     24.750  -3.977  84.787  1.00  0.00      SOLV H
ATOM  92181  H2  TIP3 83629     25.548  -2.874  84.112  1.00  0.00      SOLV H
ATOM  92182  OH2 TIP3 83630     11.467   0.536  86.424  1.00  0.00      SOLV O
ATOM  92183  H1  TIP3 83630     10.855   1.086  85.906  1.00  0.00      SOLV H
ATOM  92184  H2  TIP3 83630     11.068  -0.337  86.345  1.00  0.00      SOLV H
ATOM  92185  OH2 TIP3 83631     16.852  11.241  83.420  1.00  0.00      SOLV O
ATOM  92186  H1  TIP3 83631     17.421  10.561  83.002  1.00  0.00      SOLV H
ATOM  92187  H2  TIP3 83631     16.695  10.891  84.307  1.00  0.00      SOLV H
ATOM  92188  OH2 TIP3 83632     20.398   4.211  82.403  1.00  0.00      SOLV O
ATOM  92189  H1  TIP3 83632     20.407   3.997  81.445  1.00  0.00      SOLV H
ATOM  92190  H2  TIP3 83632     21.128   4.840  82.466  1.00  0.00      SOLV H
ATOM  92191  OH2 TIP3 83633     18.379  -3.023  83.060  1.00  0.00      SOLV O
ATOM  92192  H1  TIP3 83633     17.925  -3.218  83.897  1.00  0.00      SOLV H
ATOM  92193  H2  TIP3 83633     18.233  -3.872  82.601  1.00  0.00      SOLV H
ATOM  92194  OH2 TIP3 83634     18.388   0.515  87.154  1.00  0.00      SOLV O
ATOM  92195  H1  TIP3 83634     17.764   1.225  86.881  1.00  0.00      SOLV H
ATOM  92196  H2  TIP3 83634     19.120   0.654  86.530  1.00  0.00      SOLV H
ATOM  92197  OH2 TIP3 83635     15.174  -3.704  81.985  1.00  0.00      SOLV O
ATOM  92198  H1  TIP3 83635     14.922  -4.133  82.829  1.00  0.00      SOLV H
ATOM  92199  H2  TIP3 83635     14.310  -3.491  81.610  1.00  0.00      SOLV H
ATOM  92200  OH2 TIP3 83636      9.784  -5.139  84.496  1.00  0.00      SOLV O
ATOM  92201  H1  TIP3 83636     10.221  -4.393  84.035  1.00  0.00      SOLV H
ATOM  92202  H2  TIP3 83636      9.018  -4.685  84.894  1.00  0.00      SOLV H
ATOM  92203  OH2 TIP3 83637     14.609  -2.271  85.829  1.00  0.00      SOLV O
ATOM  92204  H1  TIP3 83637     15.399  -1.765  86.068  1.00  0.00      SOLV H
ATOM  92205  H2  TIP3 83637     14.118  -1.680  85.233  1.00  0.00      SOLV H
ATOM  92206  OH2 TIP3 83638     13.021  -1.511  83.522  1.00  0.00      SOLV O
ATOM  92207  H1  TIP3 83638     12.557  -1.969  82.798  1.00  0.00      SOLV H
ATOM  92208  H2  TIP3 83638     13.681  -1.002  83.020  1.00  0.00      SOLV H
ATOM  92209  OH2 TIP3 83639     13.567  -5.464  87.818  1.00  0.00      SOLV O
ATOM  92210  H1  TIP3 83639     13.417  -6.393  87.643  1.00  0.00      SOLV H
ATOM  92211  H2  TIP3 83639     14.149  -5.181  87.110  1.00  0.00      SOLV H
ATOM  92212  OH2 TIP3 83640     14.605   3.907  85.396  1.00  0.00      SOLV O
ATOM  92213  H1  TIP3 83640     14.046   3.179  85.035  1.00  0.00      SOLV H
ATOM  92214  H2  TIP3 83640     14.408   3.885  86.343  1.00  0.00      SOLV H
ATOM  92215  OH2 TIP3 83641     20.643  -1.599  83.564  1.00  0.00      SOLV O
ATOM  92216  H1  TIP3 83641     19.703  -1.838  83.396  1.00  0.00      SOLV H
ATOM  92217  H2  TIP3 83641     20.587  -0.717  83.989  1.00  0.00      SOLV H
ATOM  92218  OH2 TIP3 83642     20.636   0.445  85.263  1.00  0.00      SOLV O
ATOM  92219  H1  TIP3 83642     21.524   0.567  85.678  1.00  0.00      SOLV H
ATOM  92220  H2  TIP3 83642     20.480   1.290  84.805  1.00  0.00      SOLV H
ATOM  92221  OH2 TIP3 83643     16.129   6.018  84.484  1.00  0.00      SOLV O
ATOM  92222  H1  TIP3 83643     15.458   6.696  84.730  1.00  0.00      SOLV H
ATOM  92223  H2  TIP3 83643     15.612   5.203  84.669  1.00  0.00      SOLV H
ATOM  92224  OH2 TIP3 83644     25.530   2.497  84.201  1.00  0.00      SOLV O
ATOM  92225  H1  TIP3 83644     24.791   1.885  84.045  1.00  0.00      SOLV H
ATOM  92226  H2  TIP3 83644     25.029   3.234  84.590  1.00  0.00      SOLV H
ATOM  92227  OH2 TIP3 83645      9.035  -0.524  83.067  1.00  0.00      SOLV O
ATOM  92228  H1  TIP3 83645      9.378   0.247  83.564  1.00  0.00      SOLV H
ATOM  92229  H2  TIP3 83645      8.145  -0.628  83.464  1.00  0.00      SOLV H
ATOM  92230  OH2 TIP3 83646     10.410   8.429  87.486  1.00  0.00      SOLV O
ATOM  92231  H1  TIP3 83646      9.629   8.004  87.848  1.00  0.00      SOLV H
ATOM  92232  H2  TIP3 83646     10.604   9.127  88.123  1.00  0.00      SOLV H
ATOM  92233  OH2 TIP3 83647     18.964   7.319  83.259  1.00  0.00      SOLV O
ATOM  92234  H1  TIP3 83647     19.356   6.900  84.058  1.00  0.00      SOLV H
ATOM  92235  H2  TIP3 83647     18.110   6.846  83.254  1.00  0.00      SOLV H
ATOM  92236  OH2 TIP3 83648     20.231   6.295  85.453  1.00  0.00      SOLV O
ATOM  92237  H1  TIP3 83648     20.153   5.422  85.903  1.00  0.00      SOLV H
ATOM  92238  H2  TIP3 83648     21.067   6.602  85.800  1.00  0.00      SOLV H
ATOM  92239  OH2 TIP3 83649     13.066   6.314  81.709  1.00  0.00      SOLV O
ATOM  92240  H1  TIP3 83649     13.406   5.575  81.175  1.00  0.00      SOLV H
ATOM  92241  H2  TIP3 83649     12.761   5.848  82.517  1.00  0.00      SOLV H
ATOM  92242  OH2 TIP3 83650     12.051   5.526  84.152  1.00  0.00      SOLV O
ATOM  92243  H1  TIP3 83650     12.467   5.124  84.922  1.00  0.00      SOLV H
ATOM  92244  H2  TIP3 83650     11.839   6.431  84.472  1.00  0.00      SOLV H
ATOM  92245  OH2 TIP3 83651      9.672   1.746  84.701  1.00  0.00      SOLV O
ATOM  92246  H1  TIP3 83651      8.881   1.911  85.250  1.00  0.00      SOLV H
ATOM  92247  H2  TIP3 83651      9.868   2.644  84.383  1.00  0.00      SOLV H
ATOM  92248  OH2 TIP3 83652     20.430  -2.639  86.152  1.00  0.00      SOLV O
ATOM  92249  H1  TIP3 83652     20.437  -2.235  85.260  1.00  0.00      SOLV H
ATOM  92250  H2  TIP3 83652     20.809  -1.931  86.675  1.00  0.00      SOLV H
ATOM  92251  OH2 TIP3 83653     14.195   7.930  84.783  1.00  0.00      SOLV O
ATOM  92252  H1  TIP3 83653     13.274   8.125  85.039  1.00  0.00      SOLV H
ATOM  92253  H2  TIP3 83653     14.384   8.769  84.340  1.00  0.00      SOLV H
ATOM  92254  OH2 TIP3 83654     17.200  -1.931  86.897  1.00  0.00      SOLV O
ATOM  92255  H1  TIP3 83654     17.714  -1.096  86.947  1.00  0.00      SOLV H
ATOM  92256  H2  TIP3 83654     16.922  -2.053  87.808  1.00  0.00      SOLV H
ATOM  92257  OH2 TIP3 83655     18.898  -4.400  87.694  1.00  0.00      SOLV O
ATOM  92258  H1  TIP3 83655     18.496  -3.942  88.438  1.00  0.00      SOLV H
ATOM  92259  H2  TIP3 83655     19.419  -3.701  87.248  1.00  0.00      SOLV H
ATOM  92260  OH2 TIP3 83656     11.335   8.088  84.892  1.00  0.00      SOLV O
ATOM  92261  H1  TIP3 83656     11.160   8.920  84.392  1.00  0.00      SOLV H
ATOM  92262  H2  TIP3 83656     11.021   8.326  85.789  1.00  0.00      SOLV H
ATOM  92263  OH2 TIP3 83657     14.494  -4.782  84.453  1.00  0.00      SOLV O
ATOM  92264  H1  TIP3 83657     14.182  -3.978  84.912  1.00  0.00      SOLV H
ATOM  92265  H2  TIP3 83657     15.437  -4.771  84.722  1.00  0.00      SOLV H
ATOM  92266  OH2 TIP3 83658      9.391   4.383  83.495  1.00  0.00      SOLV O
ATOM  92267  H1  TIP3 83658      9.770   5.212  83.824  1.00  0.00      SOLV H
ATOM  92268  H2  TIP3 83658     10.069   4.140  82.835  1.00  0.00      SOLV H
ATOM  92269  OH2 TIP3 83659     10.214  -3.063  82.719  1.00  0.00      SOLV O
ATOM  92270  H1  TIP3 83659      9.903  -2.154  82.891  1.00  0.00      SOLV H
ATOM  92271  H2  TIP3 83659      9.447  -3.496  82.334  1.00  0.00      SOLV H
ATOM  92272  OH2 TIP3 83660      7.105   5.051  87.493  1.00  0.00      SOLV O
ATOM  92273  H1  TIP3 83660      6.158   5.229  87.531  1.00  0.00      SOLV H
ATOM  92274  H2  TIP3 83660      7.370   5.692  86.820  1.00  0.00      SOLV H
ATOM  92275  OH2 TIP3 83661     14.374   8.703  81.754  1.00  0.00      SOLV O
ATOM  92276  H1  TIP3 83661     13.860   7.889  81.977  1.00  0.00      SOLV H
ATOM  92277  H2  TIP3 83661     15.235   8.322  81.545  1.00  0.00      SOLV H
ATOM  92278  OH2 TIP3 83662     18.723  10.007  82.057  1.00  0.00      SOLV O
ATOM  92279  H1  TIP3 83662     19.208   9.283  82.471  1.00  0.00      SOLV H
ATOM  92280  H2  TIP3 83662     19.347  10.440  81.442  1.00  0.00      SOLV H
ATOM  92281  OH2 TIP3 83663     11.436   3.124  81.837  1.00  0.00      SOLV O
ATOM  92282  H1  TIP3 83663     11.842   2.538  82.495  1.00  0.00      SOLV H
ATOM  92283  H2  TIP3 83663     12.226   3.373  81.318  1.00  0.00      SOLV H
ATOM  92284  OH2 TIP3 83664     16.261   6.085  81.660  1.00  0.00      SOLV O
ATOM  92285  H1  TIP3 83664     15.951   6.018  82.581  1.00  0.00      SOLV H
ATOM  92286  H2  TIP3 83664     16.358   5.128  81.443  1.00  0.00      SOLV H
ATOM  92287  OH2 TIP3 83665     13.287   1.734  84.293  1.00  0.00      SOLV O
ATOM  92288  H1  TIP3 83665     12.923   1.062  84.897  1.00  0.00      SOLV H
ATOM  92289  H2  TIP3 83665     13.752   1.170  83.637  1.00  0.00      SOLV H
ATOM  92290  OH2 TIP3 83666     14.855   0.318  82.505  1.00  0.00      SOLV O
ATOM  92291  H1  TIP3 83666     14.742   0.314  81.535  1.00  0.00      SOLV H
ATOM  92292  H2  TIP3 83666     15.740   0.724  82.601  1.00  0.00      SOLV H
ATOM  92293  OH2 TIP3 83667     22.888   5.735  81.931  1.00  0.00      SOLV O
ATOM  92294  H1  TIP3 83667     22.844   5.265  81.077  1.00  0.00      SOLV H
ATOM  92295  H2  TIP3 83667     22.544   6.616  81.669  1.00  0.00      SOLV H
ATOM  92296  OH2 TIP3 83668     11.057  10.487  83.576  1.00  0.00      SOLV O
ATOM  92297  H1  TIP3 83668     11.997  10.747  83.686  1.00  0.00      SOLV H
ATOM  92298  H2  TIP3 83668     10.826  11.039  82.811  1.00  0.00      SOLV H
ATOM  92299  OH2 TIP3 83669      6.918   3.266  82.992  1.00  0.00      SOLV O
ATOM  92300  H1  TIP3 83669      7.796   3.643  83.214  1.00  0.00      SOLV H
ATOM  92301  H2  TIP3 83669      7.160   2.568  82.343  1.00  0.00      SOLV H
ATOM  92302  OH2 TIP3 83670     24.196   4.919  84.074  1.00  0.00      SOLV O
ATOM  92303  H1  TIP3 83670     23.598   5.160  83.325  1.00  0.00      SOLV H
ATOM  92304  H2  TIP3 83670     23.931   5.501  84.787  1.00  0.00      SOLV H
ATOM  92305  OH2 TIP3 83671     23.496   1.784  82.600  1.00  0.00      SOLV O
ATOM  92306  H1  TIP3 83671     23.618   2.443  81.912  1.00  0.00      SOLV H
ATOM  92307  H2  TIP3 83671     23.751   0.953  82.145  1.00  0.00      SOLV H
ATOM  92308  OH2 TIP3 83672     23.934  -0.785  81.813  1.00  0.00      SOLV O
ATOM  92309  H1  TIP3 83672     24.619  -1.073  82.441  1.00  0.00      SOLV H
ATOM  92310  H2  TIP3 83672     23.257  -1.486  81.870  1.00  0.00      SOLV H
ATOM  92311  OH2 TIP3 83673     22.924   0.420  86.625  1.00  0.00      SOLV O
ATOM  92312  H1  TIP3 83673     23.524  -0.330  86.814  1.00  0.00      SOLV H
ATOM  92313  H2  TIP3 83673     23.535   1.138  86.377  1.00  0.00      SOLV H
ATOM  92314  OH2 TIP3 83674     24.569  -1.830  86.837  1.00  0.00      SOLV O
ATOM  92315  H1  TIP3 83674     24.878  -2.265  87.642  1.00  0.00      SOLV H
ATOM  92316  H2  TIP3 83674     24.161  -2.599  86.381  1.00  0.00      SOLV H
ATOM  92317  OH2 TIP3 83675     26.250  -1.195  83.381  1.00  0.00      SOLV O
ATOM  92318  H1  TIP3 83675     26.829  -1.762  82.830  1.00  0.00      SOLV H
ATOM  92319  H2  TIP3 83675     26.729  -0.355  83.404  1.00  0.00      SOLV H
ATOM  92320  OH2 TIP3 83676      9.606  -7.191  86.348  1.00  0.00      SOLV O
ATOM  92321  H1  TIP3 83676      8.640  -7.243  86.344  1.00  0.00      SOLV H
ATOM  92322  H2  TIP3 83676      9.790  -6.405  85.802  1.00  0.00      SOLV H
ATOM  92323  OH2 TIP3 83677     11.356  -8.549  84.350  1.00  0.00      SOLV O
ATOM  92324  H1  TIP3 83677     11.647  -7.739  83.900  1.00  0.00      SOLV H
ATOM  92325  H2  TIP3 83677     10.715  -8.206  85.000  1.00  0.00      SOLV H
ATOM  92326  OH2 TIP3 83678     23.258  -4.067  85.767  1.00  0.00      SOLV O
ATOM  92327  H1  TIP3 83678     22.332  -3.834  85.602  1.00  0.00      SOLV H
ATOM  92328  H2  TIP3 83678     23.157  -5.029  85.959  1.00  0.00      SOLV H
ATOM  92329  OH2 TIP3 83679      6.060   6.538  85.342  1.00  0.00      SOLV O
ATOM  92330  H1  TIP3 83679      5.379   6.218  84.721  1.00  0.00      SOLV H
ATOM  92331  H2  TIP3 83679      5.665   7.388  85.572  1.00  0.00      SOLV H
ATOM  92332  OH2 TIP3 83680     12.534  -6.120  82.839  1.00  0.00      SOLV O
ATOM  92333  H1  TIP3 83680     13.254  -6.545  82.340  1.00  0.00      SOLV H
ATOM  92334  H2  TIP3 83680     13.034  -5.648  83.534  1.00  0.00      SOLV H
ATOM  92335  OH2 TIP3 83681     17.093  -4.182  85.338  1.00  0.00      SOLV O
ATOM  92336  H1  TIP3 83681     17.595  -4.666  86.010  1.00  0.00      SOLV H
ATOM  92337  H2  TIP3 83681     16.926  -3.345  85.817  1.00  0.00      SOLV H
ATOM  92338  OH2 TIP3 83682     13.753  10.454  83.593  1.00  0.00      SOLV O
ATOM  92339  H1  TIP3 83682     14.480  11.093  83.674  1.00  0.00      SOLV H
ATOM  92340  H2  TIP3 83682     13.939   9.979  82.755  1.00  0.00      SOLV H
ATOM  92341  OH2 TIP3 83683      7.400   8.017  82.323  1.00  0.00      SOLV O
ATOM  92342  H1  TIP3 83683      7.082   8.078  83.237  1.00  0.00      SOLV H
ATOM  92343  H2  TIP3 83683      8.327   7.729  82.434  1.00  0.00      SOLV H
ATOM  92344  OH2 TIP3 83684     32.885   2.556  81.974  1.00  0.00      SOLV O
ATOM  92345  H1  TIP3 83684     32.516   2.007  82.662  1.00  0.00      SOLV H
ATOM  92346  H2  TIP3 83684     32.093   2.770  81.453  1.00  0.00      SOLV H
ATOM  92347  OH2 TIP3 83685     27.743   1.204  84.678  1.00  0.00      SOLV O
ATOM  92348  H1  TIP3 83685     27.973   1.819  83.948  1.00  0.00      SOLV H
ATOM  92349  H2  TIP3 83685     26.843   1.571  84.841  1.00  0.00      SOLV H
ATOM  92350  OH2 TIP3 83686     26.514   5.717  82.622  1.00  0.00      SOLV O
ATOM  92351  H1  TIP3 83686     26.904   6.484  83.097  1.00  0.00      SOLV H
ATOM  92352  H2  TIP3 83686     25.637   5.581  83.014  1.00  0.00      SOLV H
ATOM  92353  OH2 TIP3 83687     27.916   2.923  82.587  1.00  0.00      SOLV O
ATOM  92354  H1  TIP3 83687     27.841   3.877  82.724  1.00  0.00      SOLV H
ATOM  92355  H2  TIP3 83687     27.013   2.678  82.346  1.00  0.00      SOLV H
ATOM  92356  OH2 TIP3 83688     27.419  -0.813  86.385  1.00  0.00      SOLV O
ATOM  92357  H1  TIP3 83688     26.467  -1.021  86.386  1.00  0.00      SOLV H
ATOM  92358  H2  TIP3 83688     27.471  -0.085  85.728  1.00  0.00      SOLV H
ATOM  92359  OH2 TIP3 83689     29.243  -2.198  84.470  1.00  0.00      SOLV O
ATOM  92360  H1  TIP3 83689     29.375  -1.470  83.843  1.00  0.00      SOLV H
ATOM  92361  H2  TIP3 83689     28.419  -1.958  84.924  1.00  0.00      SOLV H
ATOM  92362  OH2 TIP3 83690     30.315   0.174  82.833  1.00  0.00      SOLV O
ATOM  92363  H1  TIP3 83690     31.014  -0.288  82.330  1.00  0.00      SOLV H
ATOM  92364  H2  TIP3 83690     30.793   0.582  83.562  1.00  0.00      SOLV H
ATOM  92365  OH2 TIP3 83691    -37.741   9.122  82.852  1.00  0.00      SOLV O
ATOM  92366  H1  TIP3 83691    -37.814  10.078  83.073  1.00  0.00      SOLV H
ATOM  92367  H2  TIP3 83691    -36.766   9.002  82.867  1.00  0.00      SOLV H
ATOM  92368  OH2 TIP3 83692    -42.977  10.124  83.502  1.00  0.00      SOLV O
ATOM  92369  H1  TIP3 83692    -42.285   9.580  83.068  1.00  0.00      SOLV H
ATOM  92370  H2  TIP3 83692    -42.834   9.900  84.434  1.00  0.00      SOLV H
ATOM  92371  OH2 TIP3 83693    -39.187   3.261  82.140  1.00  0.00      SOLV O
ATOM  92372  H1  TIP3 83693    -39.064   3.047  81.191  1.00  0.00      SOLV H
ATOM  92373  H2  TIP3 83693    -38.400   3.816  82.310  1.00  0.00      SOLV H
ATOM  92374  OH2 TIP3 83694    -39.043   8.867  85.327  1.00  0.00      SOLV O
ATOM  92375  H1  TIP3 83694    -38.982   7.995  85.743  1.00  0.00      SOLV H
ATOM  92376  H2  TIP3 83694    -38.510   8.755  84.521  1.00  0.00      SOLV H
ATOM  92377  OH2 TIP3 83695    -40.622   6.208  83.080  1.00  0.00      SOLV O
ATOM  92378  H1  TIP3 83695    -40.301   6.025  83.996  1.00  0.00      SOLV H
ATOM  92379  H2  TIP3 83695    -41.467   5.751  83.140  1.00  0.00      SOLV H
ATOM  92380  OH2 TIP3 83696    -37.916  11.788  83.460  1.00  0.00      SOLV O
ATOM  92381  H1  TIP3 83696    -37.454  12.636  83.331  1.00  0.00      SOLV H
ATOM  92382  H2  TIP3 83696    -38.776  12.129  83.789  1.00  0.00      SOLV H
ATOM  92383  OH2 TIP3 83697    -45.284   7.657  81.788  1.00  0.00      SOLV O
ATOM  92384  H1  TIP3 83697    -45.724   6.912  82.238  1.00  0.00      SOLV H
ATOM  92385  H2  TIP3 83697    -44.410   7.298  81.565  1.00  0.00      SOLV H
ATOM  92386  OH2 TIP3 83698    -40.926   8.992  82.035  1.00  0.00      SOLV O
ATOM  92387  H1  TIP3 83698    -40.492   8.282  82.546  1.00  0.00      SOLV H
ATOM  92388  H2  TIP3 83698    -40.167   9.362  81.581  1.00  0.00      SOLV H
ATOM  92389  OH2 TIP3 83699    -43.310   5.009  81.771  1.00  0.00      SOLV O
ATOM  92390  H1  TIP3 83699    -43.954   4.860  82.463  1.00  0.00      SOLV H
ATOM  92391  H2  TIP3 83699    -43.224   4.085  81.418  1.00  0.00      SOLV H
ATOM  92392  OH2 TIP3 83700    -36.771   4.610  81.960  1.00  0.00      SOLV O
ATOM  92393  H1  TIP3 83700    -36.742   4.217  81.067  1.00  0.00      SOLV H
ATOM  92394  H2  TIP3 83700    -37.018   5.529  81.735  1.00  0.00      SOLV H
ATOM  92395  OH2 TIP3 83701    -48.571   9.986  83.771  1.00  0.00      SOLV O
ATOM  92396  H1  TIP3 83701    -47.595   9.839  83.779  1.00  0.00      SOLV H
ATOM  92397  H2  TIP3 83701    -48.702  10.138  82.821  1.00  0.00      SOLV H
ATOM  92398  OH2 TIP3 83702    -36.203   5.628  85.739  1.00  0.00      SOLV O
ATOM  92399  H1  TIP3 83702    -35.740   6.407  86.096  1.00  0.00      SOLV H
ATOM  92400  H2  TIP3 83702    -36.439   5.126  86.528  1.00  0.00      SOLV H
ATOM  92401  OH2 TIP3 83703    -35.220   3.879  84.085  1.00  0.00      SOLV O
ATOM  92402  H1  TIP3 83703    -35.804   4.083  83.327  1.00  0.00      SOLV H
ATOM  92403  H2  TIP3 83703    -35.527   4.554  84.730  1.00  0.00      SOLV H
ATOM  92404  OH2 TIP3 83704    -35.827   0.824  82.502  1.00  0.00      SOLV O
ATOM  92405  H1  TIP3 83704    -36.003   1.554  81.902  1.00  0.00      SOLV H
ATOM  92406  H2  TIP3 83704    -35.925   0.061  81.928  1.00  0.00      SOLV H
ATOM  92407  OH2 TIP3 83705    -35.738  -2.202  81.342  1.00  0.00      SOLV O
ATOM  92408  H1  TIP3 83705    -35.037  -2.237  82.019  1.00  0.00      SOLV H
ATOM  92409  H2  TIP3 83705    -36.476  -2.657  81.780  1.00  0.00      SOLV H
ATOM  92410  OH2 TIP3 83706    -32.971  -2.239  83.100  1.00  0.00      SOLV O
ATOM  92411  H1  TIP3 83706    -32.373  -2.754  82.544  1.00  0.00      SOLV H
ATOM  92412  H2  TIP3 83706    -32.542  -1.396  83.320  1.00  0.00      SOLV H
ATOM  92413  OH2 TIP3 83707    -45.802   9.667  83.613  1.00  0.00      SOLV O
ATOM  92414  H1  TIP3 83707    -44.907  10.043  83.586  1.00  0.00      SOLV H
ATOM  92415  H2  TIP3 83707    -45.706   8.924  82.981  1.00  0.00      SOLV H
ATOM  92416  OH2 TIP3 83708    -39.034  11.438  86.430  1.00  0.00      SOLV O
ATOM  92417  H1  TIP3 83708    -39.114  10.552  86.027  1.00  0.00      SOLV H
ATOM  92418  H2  TIP3 83708    -39.497  12.000  85.795  1.00  0.00      SOLV H
ATOM  92419  OH2 TIP3 83709    -24.948  11.256  87.630  1.00  0.00      SOLV O
ATOM  92420  H1  TIP3 83709    -25.104  10.945  86.733  1.00  0.00      SOLV H
ATOM  92421  H2  TIP3 83709    -25.500  12.043  87.683  1.00  0.00      SOLV H
ATOM  92422  OH2 TIP3 83710    -34.555   7.737  85.926  1.00  0.00      SOLV O
ATOM  92423  H1  TIP3 83710    -34.911   7.946  85.045  1.00  0.00      SOLV H
ATOM  92424  H2  TIP3 83710    -34.707   8.558  86.431  1.00  0.00      SOLV H
ATOM  92425  OH2 TIP3 83711    -22.644  13.302  87.766  1.00  0.00      SOLV O
ATOM  92426  H1  TIP3 83711    -22.764  12.546  87.178  1.00  0.00      SOLV H
ATOM  92427  H2  TIP3 83711    -22.542  12.901  88.629  1.00  0.00      SOLV H
ATOM  92428  OH2 TIP3 83712    -24.850   7.791  86.064  1.00  0.00      SOLV O
ATOM  92429  H1  TIP3 83712    -25.681   8.113  85.676  1.00  0.00      SOLV H
ATOM  92430  H2  TIP3 83712    -24.201   8.043  85.386  1.00  0.00      SOLV H
ATOM  92431  OH2 TIP3 83713    -24.294   6.365  83.021  1.00  0.00      SOLV O
ATOM  92432  H1  TIP3 83713    -23.678   6.684  83.703  1.00  0.00      SOLV H
ATOM  92433  H2  TIP3 83713    -23.672   5.900  82.439  1.00  0.00      SOLV H
ATOM  92434  OH2 TIP3 83714    -21.689   9.108  86.993  1.00  0.00      SOLV O
ATOM  92435  H1  TIP3 83714    -22.475   9.102  87.562  1.00  0.00      SOLV H
ATOM  92436  H2  TIP3 83714    -21.058   8.587  87.502  1.00  0.00      SOLV H
ATOM  92437  OH2 TIP3 83715    -22.452   7.959  84.603  1.00  0.00      SOLV O
ATOM  92438  H1  TIP3 83715    -22.068   8.405  85.386  1.00  0.00      SOLV H
ATOM  92439  H2  TIP3 83715    -22.187   8.570  83.877  1.00  0.00      SOLV H
ATOM  92440  OH2 TIP3 83716    -16.219   1.386  84.397  1.00  0.00      SOLV O
ATOM  92441  H1  TIP3 83716    -17.106   1.278  84.797  1.00  0.00      SOLV H
ATOM  92442  H2  TIP3 83716    -16.230   2.324  84.127  1.00  0.00      SOLV H
ATOM  92443  OH2 TIP3 83717    -30.454   5.722  86.519  1.00  0.00      SOLV O
ATOM  92444  H1  TIP3 83717    -30.956   6.305  85.918  1.00  0.00      SOLV H
ATOM  92445  H2  TIP3 83717    -30.768   4.856  86.251  1.00  0.00      SOLV H
ATOM  92446  OH2 TIP3 83718    -19.950  15.373  82.889  1.00  0.00      SOLV O
ATOM  92447  H1  TIP3 83718    -20.080  16.337  83.037  1.00  0.00      SOLV H
ATOM  92448  H2  TIP3 83718    -18.973  15.310  82.879  1.00  0.00      SOLV H
ATOM  92449  OH2 TIP3 83719    -28.268  16.136  86.519  1.00  0.00      SOLV O
ATOM  92450  H1  TIP3 83719    -28.374  16.078  85.553  1.00  0.00      SOLV H
ATOM  92451  H2  TIP3 83719    -28.629  17.013  86.742  1.00  0.00      SOLV H
ATOM  92452  OH2 TIP3 83720    -25.230  16.386  83.475  1.00  0.00      SOLV O
ATOM  92453  H1  TIP3 83720    -24.489  15.887  83.065  1.00  0.00      SOLV H
ATOM  92454  H2  TIP3 83720    -25.075  16.220  84.428  1.00  0.00      SOLV H
ATOM  92455  OH2 TIP3 83721    -25.439  16.197  86.252  1.00  0.00      SOLV O
ATOM  92456  H1  TIP3 83721    -26.368  16.011  86.506  1.00  0.00      SOLV H
ATOM  92457  H2  TIP3 83721    -24.937  15.659  86.879  1.00  0.00      SOLV H
ATOM  92458  OH2 TIP3 83722    -21.412   9.353  82.404  1.00  0.00      SOLV O
ATOM  92459  H1  TIP3 83722    -21.419   9.232  81.431  1.00  0.00      SOLV H
ATOM  92460  H2  TIP3 83722    -20.760  10.069  82.491  1.00  0.00      SOLV H
ATOM  92461  OH2 TIP3 83723    -23.453   2.170  83.059  1.00  0.00      SOLV O
ATOM  92462  H1  TIP3 83723    -23.921   2.002  83.893  1.00  0.00      SOLV H
ATOM  92463  H2  TIP3 83723    -23.625   1.329  82.599  1.00  0.00      SOLV H
ATOM  92464  OH2 TIP3 83724    -23.464   5.697  87.111  1.00  0.00      SOLV O
ATOM  92465  H1  TIP3 83724    -24.075   6.433  86.882  1.00  0.00      SOLV H
ATOM  92466  H2  TIP3 83724    -22.716   5.875  86.519  1.00  0.00      SOLV H
ATOM  92467  OH2 TIP3 83725    -26.662   1.482  81.977  1.00  0.00      SOLV O
ATOM  92468  H1  TIP3 83725    -26.930   1.078  82.829  1.00  0.00      SOLV H
ATOM  92469  H2  TIP3 83725    -27.522   1.733  81.610  1.00  0.00      SOLV H
ATOM  92470  OH2 TIP3 83726    -32.017   0.104  84.457  1.00  0.00      SOLV O
ATOM  92471  H1  TIP3 83726    -31.671   0.902  84.006  1.00  0.00      SOLV H
ATOM  92472  H2  TIP3 83726    -32.823   0.421  84.880  1.00  0.00      SOLV H
ATOM  92473  OH2 TIP3 83727    -27.253   2.963  85.872  1.00  0.00      SOLV O
ATOM  92474  H1  TIP3 83727    -26.434   3.444  86.063  1.00  0.00      SOLV H
ATOM  92475  H2  TIP3 83727    -27.707   3.521  85.215  1.00  0.00      SOLV H
ATOM  92476  OH2 TIP3 83728    -28.814   3.688  83.529  1.00  0.00      SOLV O
ATOM  92477  H1  TIP3 83728    -29.279   3.242  82.796  1.00  0.00      SOLV H
ATOM  92478  H2  TIP3 83728    -28.164   4.212  83.027  1.00  0.00      SOLV H
ATOM  92479  OH2 TIP3 83729    -27.243   9.114  85.421  1.00  0.00      SOLV O
ATOM  92480  H1  TIP3 83729    -27.790   8.396  85.023  1.00  0.00      SOLV H
ATOM  92481  H2  TIP3 83729    -27.468   9.062  86.358  1.00  0.00      SOLV H
ATOM  92482  OH2 TIP3 83730    -21.197   3.592  83.579  1.00  0.00      SOLV O
ATOM  92483  H1  TIP3 83730    -22.140   3.389  83.387  1.00  0.00      SOLV H
ATOM  92484  H2  TIP3 83730    -21.232   4.489  83.974  1.00  0.00      SOLV H
ATOM  92485  OH2 TIP3 83731    -21.162   5.652  85.275  1.00  0.00      SOLV O
ATOM  92486  H1  TIP3 83731    -20.274   5.805  85.669  1.00  0.00      SOLV H
ATOM  92487  H2  TIP3 83731    -21.353   6.492  84.816  1.00  0.00      SOLV H
ATOM  92488  OH2 TIP3 83732    -25.732  11.211  84.463  1.00  0.00      SOLV O
ATOM  92489  H1  TIP3 83732    -26.358  11.917  84.735  1.00  0.00      SOLV H
ATOM  92490  H2  TIP3 83732    -26.256  10.410  84.664  1.00  0.00      SOLV H
ATOM  92491  OH2 TIP3 83733    -16.709   7.482  85.036  1.00  0.00      SOLV O
ATOM  92492  H1  TIP3 83733    -17.097   7.037  84.249  1.00  0.00      SOLV H
ATOM  92493  H2  TIP3 83733    -16.837   8.405  84.734  1.00  0.00      SOLV H
ATOM  92494  OH2 TIP3 83734    -21.185  15.192  85.360  1.00  0.00      SOLV O
ATOM  92495  H1  TIP3 83734    -21.240  14.313  85.751  1.00  0.00      SOLV H
ATOM  92496  H2  TIP3 83734    -20.754  15.047  84.500  1.00  0.00      SOLV H
ATOM  92497  OH2 TIP3 83735    -32.792   4.678  83.077  1.00  0.00      SOLV O
ATOM  92498  H1  TIP3 83735    -32.475   5.467  83.559  1.00  0.00      SOLV H
ATOM  92499  H2  TIP3 83735    -33.688   4.557  83.463  1.00  0.00      SOLV H
ATOM  92500  OH2 TIP3 83736    -31.400  13.588  87.542  1.00  0.00      SOLV O
ATOM  92501  H1  TIP3 83736    -32.268  13.289  87.822  1.00  0.00      SOLV H
ATOM  92502  H2  TIP3 83736    -31.238  14.370  88.081  1.00  0.00      SOLV H
ATOM  92503  OH2 TIP3 83737    -22.884  12.458  83.228  1.00  0.00      SOLV O
ATOM  92504  H1  TIP3 83737    -22.460  12.147  84.055  1.00  0.00      SOLV H
ATOM  92505  H2  TIP3 83737    -23.752  12.035  83.312  1.00  0.00      SOLV H
ATOM  92506  OH2 TIP3 83738    -20.112  18.073  83.502  1.00  0.00      SOLV O
ATOM  92507  H1  TIP3 83738    -19.709  18.934  83.293  1.00  0.00      SOLV H
ATOM  92508  H2  TIP3 83738    -21.004  18.390  83.763  1.00  0.00      SOLV H
ATOM  92509  OH2 TIP3 83739    -21.661  11.523  85.542  1.00  0.00      SOLV O
ATOM  92510  H1  TIP3 83739    -21.656  10.669  86.011  1.00  0.00      SOLV H
ATOM  92511  H2  TIP3 83739    -20.731  11.801  85.643  1.00  0.00      SOLV H
ATOM  92512  OH2 TIP3 83740    -28.794  11.531  81.715  1.00  0.00      SOLV O
ATOM  92513  H1  TIP3 83740    -28.422  10.818  81.167  1.00  0.00      SOLV H
ATOM  92514  H2  TIP3 83740    -29.074  11.041  82.514  1.00  0.00      SOLV H
ATOM  92515  OH2 TIP3 83741    -29.810  10.723  84.166  1.00  0.00      SOLV O
ATOM  92516  H1  TIP3 83741    -29.358  10.343  84.926  1.00  0.00      SOLV H
ATOM  92517  H2  TIP3 83741    -30.001  11.639  84.467  1.00  0.00      SOLV H
ATOM  92518  OH2 TIP3 83742    -32.151   6.951  84.722  1.00  0.00      SOLV O
ATOM  92519  H1  TIP3 83742    -32.960   7.129  85.242  1.00  0.00      SOLV H
ATOM  92520  H2  TIP3 83742    -31.965   7.842  84.372  1.00  0.00      SOLV H
ATOM  92521  OH2 TIP3 83743    -21.384   2.536  86.146  1.00  0.00      SOLV O
ATOM  92522  H1  TIP3 83743    -21.404   2.978  85.271  1.00  0.00      SOLV H
ATOM  92523  H2  TIP3 83743    -21.056   3.255  86.695  1.00  0.00      SOLV H
ATOM  92524  OH2 TIP3 83744    -27.654  13.173  84.870  1.00  0.00      SOLV O
ATOM  92525  H1  TIP3 83744    -28.604  13.363  84.988  1.00  0.00      SOLV H
ATOM  92526  H2  TIP3 83744    -27.397  13.923  84.316  1.00  0.00      SOLV H
ATOM  92527  OH2 TIP3 83745    -24.635   3.253  86.919  1.00  0.00      SOLV O
ATOM  92528  H1  TIP3 83745    -24.138   4.103  86.935  1.00  0.00      SOLV H
ATOM  92529  H2  TIP3 83745    -24.901   3.178  87.841  1.00  0.00      SOLV H
ATOM  92530  OH2 TIP3 83746    -22.963   0.814  87.732  1.00  0.00      SOLV O
ATOM  92531  H1  TIP3 83746    -23.344   1.357  88.430  1.00  0.00      SOLV H
ATOM  92532  H2  TIP3 83746    -22.418   1.476  87.252  1.00  0.00      SOLV H
ATOM  92533  OH2 TIP3 83747    -30.494  13.302  84.900  1.00  0.00      SOLV O
ATOM  92534  H1  TIP3 83747    -30.693  14.124  84.391  1.00  0.00      SOLV H
ATOM  92535  H2  TIP3 83747    -30.825  13.536  85.792  1.00  0.00      SOLV H
ATOM  92536  OH2 TIP3 83748    -27.333   0.436  84.424  1.00  0.00      SOLV O
ATOM  92537  H1  TIP3 83748    -27.674   1.204  84.919  1.00  0.00      SOLV H
ATOM  92538  H2  TIP3 83748    -26.407   0.436  84.741  1.00  0.00      SOLV H
ATOM  92539  OH2 TIP3 83749    -32.451   9.582  83.500  1.00  0.00      SOLV O
ATOM  92540  H1  TIP3 83749    -32.072  10.416  83.818  1.00  0.00      SOLV H
ATOM  92541  H2  TIP3 83749    -31.778   9.349  82.830  1.00  0.00      SOLV H
ATOM  92542  OH2 TIP3 83750    -31.636   2.152  82.720  1.00  0.00      SOLV O
ATOM  92543  H1  TIP3 83750    -31.942   3.065  82.884  1.00  0.00      SOLV H
ATOM  92544  H2  TIP3 83750    -32.410   1.729  82.336  1.00  0.00      SOLV H
ATOM  92545  OH2 TIP3 83751    -34.759  10.227  87.494  1.00  0.00      SOLV O
ATOM  92546  H1  TIP3 83751    -35.692  10.465  87.531  1.00  0.00      SOLV H
ATOM  92547  H2  TIP3 83751    -34.446  10.888  86.861  1.00  0.00      SOLV H
ATOM  92548  OH2 TIP3 83752    -27.501  13.946  81.896  1.00  0.00      SOLV O
ATOM  92549  H1  TIP3 83752    -27.977  13.088  81.982  1.00  0.00      SOLV H
ATOM  92550  H2  TIP3 83752    -26.639  13.642  81.564  1.00  0.00      SOLV H
ATOM  92551  OH2 TIP3 83753    -23.181  15.245  82.060  1.00  0.00      SOLV O
ATOM  92552  H1  TIP3 83753    -22.634  14.606  82.539  1.00  0.00      SOLV H
ATOM  92553  H2  TIP3 83753    -22.525  15.682  81.484  1.00  0.00      SOLV H
ATOM  92554  OH2 TIP3 83754    -30.411   8.326  81.848  1.00  0.00      SOLV O
ATOM  92555  H1  TIP3 83754    -29.978   7.745  82.490  1.00  0.00      SOLV H
ATOM  92556  H2  TIP3 83754    -29.635   8.595  81.312  1.00  0.00      SOLV H
ATOM  92557  OH2 TIP3 83755    -25.636  11.266  81.644  1.00  0.00      SOLV O
ATOM  92558  H1  TIP3 83755    -25.857  11.230  82.591  1.00  0.00      SOLV H
ATOM  92559  H2  TIP3 83755    -25.480  10.315  81.451  1.00  0.00      SOLV H
ATOM  92560  OH2 TIP3 83756    -28.556   6.936  84.298  1.00  0.00      SOLV O
ATOM  92561  H1  TIP3 83756    -28.899   6.249  84.889  1.00  0.00      SOLV H
ATOM  92562  H2  TIP3 83756    -28.083   6.396  83.628  1.00  0.00      SOLV H
ATOM  92563  OH2 TIP3 83757    -26.984   5.508  82.506  1.00  0.00      SOLV O
ATOM  92564  H1  TIP3 83757    -27.103   5.540  81.536  1.00  0.00      SOLV H
ATOM  92565  H2  TIP3 83757    -26.107   5.935  82.605  1.00  0.00      SOLV H
ATOM  92566  OH2 TIP3 83758    -18.953  10.886  81.963  1.00  0.00      SOLV O
ATOM  92567  H1  TIP3 83758    -18.993  10.499  81.072  1.00  0.00      SOLV H
ATOM  92568  H2  TIP3 83758    -19.268  11.797  81.768  1.00  0.00      SOLV H
ATOM  92569  OH2 TIP3 83759    -30.714  15.695  83.581  1.00  0.00      SOLV O
ATOM  92570  H1  TIP3 83759    -29.791  16.008  83.621  1.00  0.00      SOLV H
ATOM  92571  H2  TIP3 83759    -31.028  16.231  82.831  1.00  0.00      SOLV H
ATOM  92572  OH2 TIP3 83760    -34.937   8.477  82.988  1.00  0.00      SOLV O
ATOM  92573  H1  TIP3 83760    -34.059   8.857  83.213  1.00  0.00      SOLV H
ATOM  92574  H2  TIP3 83760    -34.682   7.777  82.345  1.00  0.00      SOLV H
ATOM  92575  OH2 TIP3 83761    -18.782  11.908  85.895  1.00  0.00      SOLV O
ATOM  92576  H1  TIP3 83761    -18.134  12.631  86.032  1.00  0.00      SOLV H
ATOM  92577  H2  TIP3 83761    -18.485  11.270  86.579  1.00  0.00      SOLV H
ATOM  92578  OH2 TIP3 83762    -17.811  10.249  87.779  1.00  0.00      SOLV O
ATOM  92579  H1  TIP3 83762    -18.249   9.506  88.207  1.00  0.00      SOLV H
ATOM  92580  H2  TIP3 83762    -17.267  10.620  88.488  1.00  0.00      SOLV H
ATOM  92581  OH2 TIP3 83763    -17.452  10.176  84.157  1.00  0.00      SOLV O
ATOM  92582  H1  TIP3 83763    -18.029  10.357  83.380  1.00  0.00      SOLV H
ATOM  92583  H2  TIP3 83763    -17.819  10.823  84.785  1.00  0.00      SOLV H
ATOM  92584  OH2 TIP3 83764    -18.016   7.038  82.679  1.00  0.00      SOLV O
ATOM  92585  H1  TIP3 83764    -18.218   7.679  81.988  1.00  0.00      SOLV H
ATOM  92586  H2  TIP3 83764    -18.016   6.192  82.181  1.00  0.00      SOLV H
ATOM  92587  OH2 TIP3 83765    -17.939   4.435  81.823  1.00  0.00      SOLV O
ATOM  92588  H1  TIP3 83765    -17.209   4.170  82.419  1.00  0.00      SOLV H
ATOM  92589  H2  TIP3 83765    -18.580   3.710  81.892  1.00  0.00      SOLV H
ATOM  92590  OH2 TIP3 83766    -18.793   5.750  86.697  1.00  0.00      SOLV O
ATOM  92591  H1  TIP3 83766    -18.254   4.943  86.843  1.00  0.00      SOLV H
ATOM  92592  H2  TIP3 83766    -18.129   6.363  86.355  1.00  0.00      SOLV H
ATOM  92593  OH2 TIP3 83767    -17.340   3.371  86.842  1.00  0.00      SOLV O
ATOM  92594  H1  TIP3 83767    -16.913   2.970  87.607  1.00  0.00      SOLV H
ATOM  92595  H2  TIP3 83767    -17.687   2.581  86.383  1.00  0.00      SOLV H
ATOM  92596  OH2 TIP3 83768    -15.626   4.008  83.331  1.00  0.00      SOLV O
ATOM  92597  H1  TIP3 83768    -14.971   3.460  82.856  1.00  0.00      SOLV H
ATOM  92598  H2  TIP3 83768    -15.120   4.829  83.489  1.00  0.00      SOLV H
ATOM  92599  OH2 TIP3 83769    -18.587   1.106  85.751  1.00  0.00      SOLV O
ATOM  92600  H1  TIP3 83769    -19.498   1.417  85.617  1.00  0.00      SOLV H
ATOM  92601  H2  TIP3 83769    -18.724   0.165  85.954  1.00  0.00      SOLV H
ATOM  92602  OH2 TIP3 83770    -35.794  11.732  85.343  1.00  0.00      SOLV O
ATOM  92603  H1  TIP3 83770    -36.473  11.437  84.715  1.00  0.00      SOLV H
ATOM  92604  H2  TIP3 83770    -36.156  12.591  85.591  1.00  0.00      SOLV H
ATOM  92605  OH2 TIP3 83771    -29.281  -0.773  82.752  1.00  0.00      SOLV O
ATOM  92606  H1  TIP3 83771    -28.592  -1.324  82.349  1.00  0.00      SOLV H
ATOM  92607  H2  TIP3 83771    -28.806  -0.416  83.529  1.00  0.00      SOLV H
ATOM  92608  OH2 TIP3 83772    -24.741   1.014  85.346  1.00  0.00      SOLV O
ATOM  92609  H1  TIP3 83772    -24.234   0.566  86.033  1.00  0.00      SOLV H
ATOM  92610  H2  TIP3 83772    -24.918   1.866  85.797  1.00  0.00      SOLV H
ATOM  92611  OH2 TIP3 83773    -27.962  15.914  83.710  1.00  0.00      SOLV O
ATOM  92612  H1  TIP3 83773    -27.098  16.357  83.591  1.00  0.00      SOLV H
ATOM  92613  H2  TIP3 83773    -27.922  15.293  82.947  1.00  0.00      SOLV H
ATOM  92614  OH2 TIP3 83774    -21.359  17.697  86.469  1.00  0.00      SOLV O
ATOM  92615  H1  TIP3 83774    -21.337  16.829  86.014  1.00  0.00      SOLV H
ATOM  92616  H2  TIP3 83774    -21.719  18.282  85.786  1.00  0.00      SOLV H
ATOM  92617  OH2 TIP3 83775    -34.461  13.204  82.326  1.00  0.00      SOLV O
ATOM  92618  H1  TIP3 83775    -34.730  13.303  83.250  1.00  0.00      SOLV H
ATOM  92619  H2  TIP3 83775    -33.521  12.939  82.405  1.00  0.00      SOLV H
ATOM  92620  OH2 TIP3 83776    -15.662   8.566  87.600  1.00  0.00      SOLV O
ATOM  92621  H1  TIP3 83776    -16.282   9.286  87.427  1.00  0.00      SOLV H
ATOM  92622  H2  TIP3 83776    -15.893   7.928  86.917  1.00  0.00      SOLV H
ATOM  92623  OH2 TIP3 83777     -7.125  17.590  87.598  1.00  0.00      SOLV O
ATOM  92624  H1  TIP3 83777     -7.339  17.204  86.743  1.00  0.00      SOLV H
ATOM  92625  H2  TIP3 83777     -7.758  18.306  87.682  1.00  0.00      SOLV H
ATOM  92626  OH2 TIP3 83778    -16.862  13.953  85.904  1.00  0.00      SOLV O
ATOM  92627  H1  TIP3 83778    -17.144  14.251  85.023  1.00  0.00      SOLV H
ATOM  92628  H2  TIP3 83778    -16.934  14.774  86.434  1.00  0.00      SOLV H
ATOM  92629  OH2 TIP3 83779     -4.866  19.593  87.774  1.00  0.00      SOLV O
ATOM  92630  H1  TIP3 83779     -5.009  18.831  87.193  1.00  0.00      SOLV H
ATOM  92631  H2  TIP3 83779     -4.764  19.172  88.632  1.00  0.00      SOLV H
ATOM  92632  OH2 TIP3 83780     -7.070  14.087  86.067  1.00  0.00      SOLV O
ATOM  92633  H1  TIP3 83780     -7.905  14.389  85.674  1.00  0.00      SOLV H
ATOM  92634  H2  TIP3 83780     -6.423  14.323  85.382  1.00  0.00      SOLV H
ATOM  92635  OH2 TIP3 83781     -6.518  12.663  83.012  1.00  0.00      SOLV O
ATOM  92636  H1  TIP3 83781     -5.904  12.961  83.705  1.00  0.00      SOLV H
ATOM  92637  H2  TIP3 83781     -5.899  12.178  82.441  1.00  0.00      SOLV H
ATOM  92638  OH2 TIP3 83782     -3.907  15.401  86.994  1.00  0.00      SOLV O
ATOM  92639  H1  TIP3 83782     -4.693  15.396  87.566  1.00  0.00      SOLV H
ATOM  92640  H2  TIP3 83782     -3.285  14.874  87.509  1.00  0.00      SOLV H
ATOM  92641  OH2 TIP3 83783     -4.679  14.250  84.602  1.00  0.00      SOLV O
ATOM  92642  H1  TIP3 83783     -4.292  14.685  85.390  1.00  0.00      SOLV H
ATOM  92643  H2  TIP3 83783     -4.407  14.857  83.877  1.00  0.00      SOLV H
ATOM  92644  OH2 TIP3 83784      1.574   7.690  84.413  1.00  0.00      SOLV O
ATOM  92645  H1  TIP3 83784      0.683   7.532  84.793  1.00  0.00      SOLV H
ATOM  92646  H2  TIP3 83784      1.511   8.616  84.123  1.00  0.00      SOLV H
ATOM  92647  OH2 TIP3 83785    -12.596  12.023  86.423  1.00  0.00      SOLV O
ATOM  92648  H1  TIP3 83785    -13.202  12.584  85.909  1.00  0.00      SOLV H
ATOM  92649  H2  TIP3 83785    -13.003  11.156  86.339  1.00  0.00      SOLV H
ATOM  92650  OH2 TIP3 83786     -2.175  21.608  82.911  1.00  0.00      SOLV O
ATOM  92651  H1  TIP3 83786     -2.314  22.583  83.000  1.00  0.00      SOLV H
ATOM  92652  H2  TIP3 83786     -1.197  21.572  82.882  1.00  0.00      SOLV H
ATOM  92653  OH2 TIP3 83787    -10.458  22.419  86.522  1.00  0.00      SOLV O
ATOM  92654  H1  TIP3 83787    -10.600  22.336  85.562  1.00  0.00      SOLV H
ATOM  92655  H2  TIP3 83787    -10.855  23.284  86.739  1.00  0.00      SOLV H
ATOM  92656  OH2 TIP3 83788     -7.485  22.595  83.434  1.00  0.00      SOLV O
ATOM  92657  H1  TIP3 83788     -6.709  22.137  83.043  1.00  0.00      SOLV H
ATOM  92658  H2  TIP3 83788     -7.296  22.510  84.390  1.00  0.00      SOLV H
ATOM  92659  OH2 TIP3 83789     -7.657  22.400  86.288  1.00  0.00      SOLV O
ATOM  92660  H1  TIP3 83789     -8.602  22.253  86.516  1.00  0.00      SOLV H
ATOM  92661  H2  TIP3 83789     -7.189  21.814  86.893  1.00  0.00      SOLV H
ATOM  92662  OH2 TIP3 83790     -3.637  15.651  82.407  1.00  0.00      SOLV O
ATOM  92663  H1  TIP3 83790     -3.646  15.510  81.436  1.00  0.00      SOLV H
ATOM  92664  H2  TIP3 83790     -2.973  16.355  82.481  1.00  0.00      SOLV H
ATOM  92665  OH2 TIP3 83791     -5.699   8.471  83.052  1.00  0.00      SOLV O
ATOM  92666  H1  TIP3 83791     -6.131   8.284  83.902  1.00  0.00      SOLV H
ATOM  92667  H2  TIP3 83791     -5.825   7.612  82.609  1.00  0.00      SOLV H
ATOM  92668  OH2 TIP3 83792     -5.684  11.990  87.121  1.00  0.00      SOLV O
ATOM  92669  H1  TIP3 83792     -6.297  12.721  86.883  1.00  0.00      SOLV H
ATOM  92670  H2  TIP3 83792     -4.939  12.153  86.522  1.00  0.00      SOLV H
ATOM  92671  OH2 TIP3 83793     -8.894   7.760  81.973  1.00  0.00      SOLV O
ATOM  92672  H1  TIP3 83793     -9.143   7.370  82.836  1.00  0.00      SOLV H
ATOM  92673  H2  TIP3 83793     -9.752   8.026  81.617  1.00  0.00      SOLV H
ATOM  92674  OH2 TIP3 83794    -14.290   6.344  84.493  1.00  0.00      SOLV O
ATOM  92675  H1  TIP3 83794    -13.838   7.089  84.038  1.00  0.00      SOLV H
ATOM  92676  H2  TIP3 83794    -15.043   6.818  84.895  1.00  0.00      SOLV H
ATOM  92677  OH2 TIP3 83795     -9.456   9.214  85.820  1.00  0.00      SOLV O
ATOM  92678  H1  TIP3 83795     -8.667   9.716  86.079  1.00  0.00      SOLV H
ATOM  92679  H2  TIP3 83795     -9.939   9.822  85.235  1.00  0.00      SOLV H
ATOM  92680  OH2 TIP3 83796    -11.041   9.967  83.517  1.00  0.00      SOLV O
ATOM  92681  H1  TIP3 83796    -11.499   9.532  82.776  1.00  0.00      SOLV H
ATOM  92682  H2  TIP3 83796    -10.383  10.499  83.034  1.00  0.00      SOLV H
ATOM  92683  OH2 TIP3 83797    -10.534   6.028  87.794  1.00  0.00      SOLV O
ATOM  92684  H1  TIP3 83797    -10.611   5.088  87.645  1.00  0.00      SOLV H
ATOM  92685  H2  TIP3 83797     -9.907   6.329  87.132  1.00  0.00      SOLV H
ATOM  92686  OH2 TIP3 83798     -9.474  15.408  85.422  1.00  0.00      SOLV O
ATOM  92687  H1  TIP3 83798    -10.010  14.680  85.026  1.00  0.00      SOLV H
ATOM  92688  H2  TIP3 83798     -9.686  15.336  86.361  1.00  0.00      SOLV H
ATOM  92689  OH2 TIP3 83799     -3.423   9.887  83.572  1.00  0.00      SOLV O
ATOM  92690  H1  TIP3 83799     -4.365   9.670  83.392  1.00  0.00      SOLV H
ATOM  92691  H2  TIP3 83799     -3.463  10.775  83.984  1.00  0.00      SOLV H
ATOM  92692  OH2 TIP3 83800     -3.389  11.941  85.276  1.00  0.00      SOLV O
ATOM  92693  H1  TIP3 83800     -2.501  12.082  85.673  1.00  0.00      SOLV H
ATOM  92694  H2  TIP3 83800     -3.571  12.781  84.814  1.00  0.00      SOLV H
ATOM  92695  OH2 TIP3 83801     -7.959  17.501  84.455  1.00  0.00      SOLV O
ATOM  92696  H1  TIP3 83801     -8.587  18.198  84.742  1.00  0.00      SOLV H
ATOM  92697  H2  TIP3 83801     -8.471  16.693  84.663  1.00  0.00      SOLV H
ATOM  92698  OH2 TIP3 83802      1.094  13.772  85.024  1.00  0.00      SOLV O
ATOM  92699  H1  TIP3 83802      0.680  13.313  84.258  1.00  0.00      SOLV H
ATOM  92700  H2  TIP3 83802      0.938  14.689  84.722  1.00  0.00      SOLV H
ATOM  92701  OH2 TIP3 83803     -3.243  21.427  85.455  1.00  0.00      SOLV O
ATOM  92702  H1  TIP3 83803     -3.564  20.552  85.706  1.00  0.00      SOLV H
ATOM  92703  H2  TIP3 83803     -3.047  21.347  84.503  1.00  0.00      SOLV H
ATOM  92704  OH2 TIP3 83804    -15.027  10.959  83.071  1.00  0.00      SOLV O
ATOM  92705  H1  TIP3 83804    -14.680  11.738  83.554  1.00  0.00      SOLV H
ATOM  92706  H2  TIP3 83804    -15.920  10.876  83.464  1.00  0.00      SOLV H
ATOM  92707  OH2 TIP3 83805    -13.615  19.881  87.547  1.00  0.00      SOLV O
ATOM  92708  H1  TIP3 83805    -14.481  19.557  87.811  1.00  0.00      SOLV H
ATOM  92709  H2  TIP3 83805    -13.493  20.668  88.086  1.00  0.00      SOLV H
ATOM  92710  OH2 TIP3 83806     -5.113  18.766  83.243  1.00  0.00      SOLV O
ATOM  92711  H1  TIP3 83806     -4.685  18.418  84.054  1.00  0.00      SOLV H
ATOM  92712  H2  TIP3 83806     -5.970  18.316  83.303  1.00  0.00      SOLV H
ATOM  92713  OH2 TIP3 83807     -2.446  24.218  83.171  1.00  0.00      SOLV O
ATOM  92714  H1  TIP3 83807     -1.937  25.031  83.109  1.00  0.00      SOLV H
ATOM  92715  H2  TIP3 83807     -3.278  24.509  83.602  1.00  0.00      SOLV H
ATOM  92716  OH2 TIP3 83808     -3.883  17.816  85.541  1.00  0.00      SOLV O
ATOM  92717  H1  TIP3 83808     -3.901  16.959  86.009  1.00  0.00      SOLV H
ATOM  92718  H2  TIP3 83808     -2.948  18.070  85.652  1.00  0.00      SOLV H
ATOM  92719  OH2 TIP3 83809    -11.019  17.816  81.708  1.00  0.00      SOLV O
ATOM  92720  H1  TIP3 83809    -10.638  17.097  81.173  1.00  0.00      SOLV H
ATOM  92721  H2  TIP3 83809    -11.296  17.333  82.514  1.00  0.00      SOLV H
ATOM  92722  OH2 TIP3 83810    -12.019  17.016  84.158  1.00  0.00      SOLV O
ATOM  92723  H1  TIP3 83810    -11.591  16.617  84.923  1.00  0.00      SOLV H
ATOM  92724  H2  TIP3 83810    -12.227  17.921  84.475  1.00  0.00      SOLV H
ATOM  92725  OH2 TIP3 83811    -14.400  13.232  84.697  1.00  0.00      SOLV O
ATOM  92726  H1  TIP3 83811    -15.181  13.411  85.253  1.00  0.00      SOLV H
ATOM  92727  H2  TIP3 83811    -14.189  14.129  84.381  1.00  0.00      SOLV H
ATOM  92728  OH2 TIP3 83812     -3.640   8.842  86.146  1.00  0.00      SOLV O
ATOM  92729  H1  TIP3 83812     -3.615   9.271  85.266  1.00  0.00      SOLV H
ATOM  92730  H2  TIP3 83812     -3.258   9.531  86.697  1.00  0.00      SOLV H
ATOM  92731  OH2 TIP3 83813     -9.870  19.474  84.887  1.00  0.00      SOLV O
ATOM  92732  H1  TIP3 83813    -10.829  19.637  84.983  1.00  0.00      SOLV H
ATOM  92733  H2  TIP3 83813     -9.625  20.206  84.305  1.00  0.00      SOLV H
ATOM  92734  OH2 TIP3 83814     -6.875   9.557  86.896  1.00  0.00      SOLV O
ATOM  92735  H1  TIP3 83814     -6.351  10.389  86.933  1.00  0.00      SOLV H
ATOM  92736  H2  TIP3 83814     -7.124   9.450  87.817  1.00  0.00      SOLV H
ATOM  92737  OH2 TIP3 83815     -5.188   7.094  87.679  1.00  0.00      SOLV O
ATOM  92738  H1  TIP3 83815     -5.544   7.554  88.445  1.00  0.00      SOLV H
ATOM  92739  H2  TIP3 83815     -4.631   7.783  87.257  1.00  0.00      SOLV H
ATOM  92740  OH2 TIP3 83816    -12.697  19.596  84.903  1.00  0.00      SOLV O
ATOM  92741  H1  TIP3 83816    -12.924  20.408  84.392  1.00  0.00      SOLV H
ATOM  92742  H2  TIP3 83816    -13.058  19.812  85.789  1.00  0.00      SOLV H
ATOM  92743  OH2 TIP3 83817     -9.575   6.705  84.459  1.00  0.00      SOLV O
ATOM  92744  H1  TIP3 83817     -9.877   7.520  84.908  1.00  0.00      SOLV H
ATOM  92745  H2  TIP3 83817     -8.628   6.725  84.721  1.00  0.00      SOLV H
ATOM  92746  OH2 TIP3 83818    -14.672  15.869  83.493  1.00  0.00      SOLV O
ATOM  92747  H1  TIP3 83818    -14.302  16.702  83.824  1.00  0.00      SOLV H
ATOM  92748  H2  TIP3 83818    -13.991  15.636  82.833  1.00  0.00      SOLV H
ATOM  92749  OH2 TIP3 83819    -13.857   8.416  82.731  1.00  0.00      SOLV O
ATOM  92750  H1  TIP3 83819    -14.142   9.337  82.891  1.00  0.00      SOLV H
ATOM  92751  H2  TIP3 83819    -14.628   8.012  82.325  1.00  0.00      SOLV H
ATOM  92752  OH2 TIP3 83820    -16.967  16.505  87.464  1.00  0.00      SOLV O
ATOM  92753  H1  TIP3 83820    -17.901  16.734  87.540  1.00  0.00      SOLV H
ATOM  92754  H2  TIP3 83820    -16.682  17.190  86.845  1.00  0.00      SOLV H
ATOM  92755  OH2 TIP3 83821     -9.723  20.233  81.898  1.00  0.00      SOLV O
ATOM  92756  H1  TIP3 83821    -10.201  19.375  81.984  1.00  0.00      SOLV H
ATOM  92757  H2  TIP3 83821     -8.862  19.923  81.569  1.00  0.00      SOLV H
ATOM  92758  OH2 TIP3 83822     -5.390  21.549  82.070  1.00  0.00      SOLV O
ATOM  92759  H1  TIP3 83822     -4.861  20.876  82.525  1.00  0.00      SOLV H
ATOM  92760  H2  TIP3 83822     -4.732  21.960  81.477  1.00  0.00      SOLV H
ATOM  92761  OH2 TIP3 83823    -12.633  14.602  81.833  1.00  0.00      SOLV O
ATOM  92762  H1  TIP3 83823    -12.209  14.037  82.497  1.00  0.00      SOLV H
ATOM  92763  H2  TIP3 83823    -11.845  14.874  81.317  1.00  0.00      SOLV H
ATOM  92764  OH2 TIP3 83824     -7.861  17.554  81.644  1.00  0.00      SOLV O
ATOM  92765  H1  TIP3 83824     -8.079  17.511  82.592  1.00  0.00      SOLV H
ATOM  92766  H2  TIP3 83824     -7.698  16.604  81.450  1.00  0.00      SOLV H
ATOM  92767  OH2 TIP3 83825    -10.782  13.227  84.289  1.00  0.00      SOLV O
ATOM  92768  H1  TIP3 83825    -11.131  12.554  84.899  1.00  0.00      SOLV H
ATOM  92769  H2  TIP3 83825    -10.305  12.670  83.636  1.00  0.00      SOLV H
ATOM  92770  OH2 TIP3 83826     -9.209  11.798  82.504  1.00  0.00      SOLV O
ATOM  92771  H1  TIP3 83826     -9.317  11.821  81.533  1.00  0.00      SOLV H
ATOM  92772  H2  TIP3 83826     -8.328  12.214  82.610  1.00  0.00      SOLV H
ATOM  92773  OH2 TIP3 83827     -1.167  17.181  81.966  1.00  0.00      SOLV O
ATOM  92774  H1  TIP3 83827     -1.214  16.777  81.080  1.00  0.00      SOLV H
ATOM  92775  H2  TIP3 83827     -1.499  18.082  81.756  1.00  0.00      SOLV H
ATOM  92776  OH2 TIP3 83828    -12.934  21.986  83.586  1.00  0.00      SOLV O
ATOM  92777  H1  TIP3 83828    -12.010  22.298  83.610  1.00  0.00      SOLV H
ATOM  92778  H2  TIP3 83828    -13.262  22.508  82.834  1.00  0.00      SOLV H
ATOM  92779  OH2 TIP3 83829    -17.145  14.748  82.998  1.00  0.00      SOLV O
ATOM  92780  H1  TIP3 83829    -16.272  15.142  83.216  1.00  0.00      SOLV H
ATOM  92781  H2  TIP3 83829    -16.894  14.063  82.341  1.00  0.00      SOLV H
ATOM  92782  OH2 TIP3 83830     -1.020  18.177  85.902  1.00  0.00      SOLV O
ATOM  92783  H1  TIP3 83830     -0.356  18.849  86.058  1.00  0.00      SOLV H
ATOM  92784  H2  TIP3 83830     -0.754  17.507  86.572  1.00  0.00      SOLV H
ATOM  92785  OH2 TIP3 83831     -0.017  16.543  87.783  1.00  0.00      SOLV O
ATOM  92786  H1  TIP3 83831     -0.493  15.812  88.199  1.00  0.00      SOLV H
ATOM  92787  H2  TIP3 83831      0.485  16.907  88.525  1.00  0.00      SOLV H
ATOM  92788  OH2 TIP3 83832      0.338  16.478  84.153  1.00  0.00      SOLV O
ATOM  92789  H1  TIP3 83832     -0.246  16.630  83.373  1.00  0.00      SOLV H
ATOM  92790  H2  TIP3 83832     -0.071  17.092  84.785  1.00  0.00      SOLV H
ATOM  92791  OH2 TIP3 83833     -0.220  13.335  82.674  1.00  0.00      SOLV O
ATOM  92792  H1  TIP3 83833     -0.449  13.954  81.972  1.00  0.00      SOLV H
ATOM  92793  H2  TIP3 83833     -0.244  12.475  82.199  1.00  0.00      SOLV H
ATOM  92794  OH2 TIP3 83834     -0.165  10.730  81.840  1.00  0.00      SOLV O
ATOM  92795  H1  TIP3 83834      0.563  10.440  82.424  1.00  0.00      SOLV H
ATOM  92796  H2  TIP3 83834     -0.801   9.996  81.879  1.00  0.00      SOLV H
ATOM  92797  OH2 TIP3 83835     -1.017  12.037  86.686  1.00  0.00      SOLV O
ATOM  92798  H1  TIP3 83835     -0.492  11.224  86.854  1.00  0.00      SOLV H
ATOM  92799  H2  TIP3 83835     -0.338  12.638  86.357  1.00  0.00      SOLV H
ATOM  92800  OH2 TIP3 83836      0.474   9.659  86.823  1.00  0.00      SOLV O
ATOM  92801  H1  TIP3 83836      0.829   9.258  87.627  1.00  0.00      SOLV H
ATOM  92802  H2  TIP3 83836      0.092   8.870  86.385  1.00  0.00      SOLV H
ATOM  92803  OH2 TIP3 83837      2.163  10.300  83.345  1.00  0.00      SOLV O
ATOM  92804  H1  TIP3 83837      2.784   9.733  82.844  1.00  0.00      SOLV H
ATOM  92805  H2  TIP3 83837      2.673  11.121  83.458  1.00  0.00      SOLV H
ATOM  92806  OH2 TIP3 83838    -14.464   4.261  86.307  1.00  0.00      SOLV O
ATOM  92807  H1  TIP3 83838    -15.429   4.284  86.346  1.00  0.00      SOLV H
ATOM  92808  H2  TIP3 83838    -14.253   5.084  85.825  1.00  0.00      SOLV H
ATOM  92809  OH2 TIP3 83839    -12.733   2.931  84.337  1.00  0.00      SOLV O
ATOM  92810  H1  TIP3 83839    -12.399   3.739  83.906  1.00  0.00      SOLV H
ATOM  92811  H2  TIP3 83839    -13.341   3.306  85.004  1.00  0.00      SOLV H
ATOM  92812  OH2 TIP3 83840     -0.805   7.413  85.754  1.00  0.00      SOLV O
ATOM  92813  H1  TIP3 83840     -1.727   7.672  85.613  1.00  0.00      SOLV H
ATOM  92814  H2  TIP3 83840     -0.915   6.457  85.958  1.00  0.00      SOLV H
ATOM  92815  OH2 TIP3 83841    -18.009  18.022  85.337  1.00  0.00      SOLV O
ATOM  92816  H1  TIP3 83841    -18.699  17.727  84.715  1.00  0.00      SOLV H
ATOM  92817  H2  TIP3 83841    -18.378  18.879  85.581  1.00  0.00      SOLV H
ATOM  92818  OH2 TIP3 83842    -11.527   5.332  82.861  1.00  0.00      SOLV O
ATOM  92819  H1  TIP3 83842    -10.795   4.970  82.333  1.00  0.00      SOLV H
ATOM  92820  H2  TIP3 83842    -11.038   5.855  83.529  1.00  0.00      SOLV H
ATOM  92821  OH2 TIP3 83843     -6.990   7.294  85.352  1.00  0.00      SOLV O
ATOM  92822  H1  TIP3 83843     -6.449   6.845  86.019  1.00  0.00      SOLV H
ATOM  92823  H2  TIP3 83843     -7.130   8.150  85.808  1.00  0.00      SOLV H
ATOM  92824  OH2 TIP3 83844    -10.190  22.212  83.705  1.00  0.00      SOLV O
ATOM  92825  H1  TIP3 83844     -9.310  22.624  83.587  1.00  0.00      SOLV H
ATOM  92826  H2  TIP3 83844    -10.154  21.576  82.955  1.00  0.00      SOLV H
ATOM  92827  OH2 TIP3 83845    -16.668  19.489  82.320  1.00  0.00      SOLV O
ATOM  92828  H1  TIP3 83845    -16.982  19.587  83.232  1.00  0.00      SOLV H
ATOM  92829  H2  TIP3 83845    -15.735  19.225  82.437  1.00  0.00      SOLV H
ATOM  92830  OH2 TIP3 83846      2.127  14.846  87.629  1.00  0.00      SOLV O
ATOM  92831  H1  TIP3 83846      1.501  15.562  87.449  1.00  0.00      SOLV H
ATOM  92832  H2  TIP3 83846      1.888  14.205  86.947  1.00  0.00      SOLV H
ATOM  92833  OH2 TIP3 83847     12.059  14.730  82.978  1.00  0.00      SOLV O
ATOM  92834  H1  TIP3 83847     11.755  14.617  83.884  1.00  0.00      SOLV H
ATOM  92835  H2  TIP3 83847     11.947  13.830  82.626  1.00  0.00      SOLV H
ATOM  92836  OH2 TIP3 83848      8.883  14.059  81.995  1.00  0.00      SOLV O
ATOM  92837  H1  TIP3 83848      8.601  13.611  82.808  1.00  0.00      SOLV H
ATOM  92838  H2  TIP3 83848      8.037  14.319  81.602  1.00  0.00      SOLV H
ATOM  92839  OH2 TIP3 83849      3.528  12.651  84.534  1.00  0.00      SOLV O
ATOM  92840  H1  TIP3 83849      3.919  13.393  84.021  1.00  0.00      SOLV H
ATOM  92841  H2  TIP3 83849      2.727  13.088  84.886  1.00  0.00      SOLV H
ATOM  92842  OH2 TIP3 83850      6.781  16.138  83.522  1.00  0.00      SOLV O
ATOM  92843  H1  TIP3 83850      6.249  15.799  82.782  1.00  0.00      SOLV H
ATOM  92844  H2  TIP3 83850      7.333  16.779  83.032  1.00  0.00      SOLV H
ATOM  92845  OH2 TIP3 83851      7.267  12.446  87.672  1.00  0.00      SOLV O
ATOM  92846  H1  TIP3 83851      6.912  11.559  87.526  1.00  0.00      SOLV H
ATOM  92847  H2  TIP3 83851      7.790  12.608  86.880  1.00  0.00      SOLV H
ATOM  92848  OH2 TIP3 83852      2.751  17.216  83.055  1.00  0.00      SOLV O
ATOM  92849  H1  TIP3 83852      3.123  18.000  83.517  1.00  0.00      SOLV H
ATOM  92850  H2  TIP3 83852      1.860  17.148  83.458  1.00  0.00      SOLV H
ATOM  92851  OH2 TIP3 83853      3.573  19.471  84.398  1.00  0.00      SOLV O
ATOM  92852  H1  TIP3 83853      2.957  19.361  85.146  1.00  0.00      SOLV H
ATOM  92853  H2  TIP3 83853      3.671  20.434  84.306  1.00  0.00      SOLV H
ATOM  92854  OH2 TIP3 83854      8.208  12.951  84.549  1.00  0.00      SOLV O
ATOM  92855  H1  TIP3 83854      7.891  13.831  84.796  1.00  0.00      SOLV H
ATOM  92856  H2  TIP3 83854      9.168  12.987  84.709  1.00  0.00      SOLV H
ATOM  92857  OH2 TIP3 83855      3.136  22.131  83.560  1.00  0.00      SOLV O
ATOM  92858  H1  TIP3 83855      3.421  23.021  83.800  1.00  0.00      SOLV H
ATOM  92859  H2  TIP3 83855      3.766  21.909  82.845  1.00  0.00      SOLV H
ATOM  92860  OH2 TIP3 83856      3.921  14.697  82.744  1.00  0.00      SOLV O
ATOM  92861  H1  TIP3 83856      3.627  15.618  82.891  1.00  0.00      SOLV H
ATOM  92862  H2  TIP3 83856      3.160  14.294  82.315  1.00  0.00      SOLV H
ATOM  92863  OH2 TIP3 83857      5.117  20.840  81.746  1.00  0.00      SOLV O
ATOM  92864  H1  TIP3 83857      5.509  20.308  82.452  1.00  0.00      SOLV H
ATOM  92865  H2  TIP3 83857      5.929  21.183  81.323  1.00  0.00      SOLV H
ATOM  92866  OH2 TIP3 83858      8.476  17.860  82.199  1.00  0.00      SOLV O
ATOM  92867  H1  TIP3 83858      8.325  18.028  81.247  1.00  0.00      SOLV H
ATOM  92868  H2  TIP3 83858      9.183  18.495  82.364  1.00  0.00      SOLV H
ATOM  92869  OH2 TIP3 83859      0.638  21.073  82.943  1.00  0.00      SOLV O
ATOM  92870  H1  TIP3 83859      1.518  21.404  83.203  1.00  0.00      SOLV H
ATOM  92871  H2  TIP3 83859      0.868  20.338  82.332  1.00  0.00      SOLV H
ATOM  92872  OH2 TIP3 83860      3.353  10.622  86.374  1.00  0.00      SOLV O
ATOM  92873  H1  TIP3 83860      2.386  10.521  86.376  1.00  0.00      SOLV H
ATOM  92874  H2  TIP3 83860      3.484  11.381  85.775  1.00  0.00      SOLV H
ATOM  92875  OH2 TIP3 83861      5.114   9.241  84.395  1.00  0.00      SOLV O
ATOM  92876  H1  TIP3 83861      5.347  10.031  83.879  1.00  0.00      SOLV H
ATOM  92877  H2  TIP3 83861      4.407   9.570  84.978  1.00  0.00      SOLV H
ATOM  92878  OH2 TIP3 83862      6.250  11.636  82.854  1.00  0.00      SOLV O
ATOM  92879  H1  TIP3 83862      6.962  11.231  82.326  1.00  0.00      SOLV H
ATOM  92880  H2  TIP3 83862      6.755  12.125  83.527  1.00  0.00      SOLV H
ATOM  92881  OH2 TIP3 83863    -40.287  12.880  84.337  1.00  0.00      SOLV O
ATOM  92882  H1  TIP3 83863    -41.142  12.758  84.800  1.00  0.00      SOLV H
ATOM  92883  H2  TIP3 83863    -40.300  13.840  84.169  1.00  0.00      SOLV H
ATOM  92884  OH2 TIP3 83864    -47.257  13.461  82.934  1.00  0.00      SOLV O
ATOM  92885  H1  TIP3 83864    -47.870  13.650  83.664  1.00  0.00      SOLV H
ATOM  92886  H2  TIP3 83864    -47.587  12.614  82.593  1.00  0.00      SOLV H
ATOM  92887  OH2 TIP3 83865    -45.185  15.159  83.617  1.00  0.00      SOLV O
ATOM  92888  H1  TIP3 83865    -46.110  14.907  83.416  1.00  0.00      SOLV H
ATOM  92889  H2  TIP3 83865    -45.309  16.063  83.925  1.00  0.00      SOLV H
ATOM  92890  OH2 TIP3 83866    -40.639  18.989  84.933  1.00  0.00      SOLV O
ATOM  92891  H1  TIP3 83866    -41.185  18.493  84.293  1.00  0.00      SOLV H
ATOM  92892  H2  TIP3 83866    -40.939  19.880  84.755  1.00  0.00      SOLV H
ATOM  92893  OH2 TIP3 83867    -42.942  22.341  81.970  1.00  0.00      SOLV O
ATOM  92894  H1  TIP3 83867    -43.098  21.979  81.086  1.00  0.00      SOLV H
ATOM  92895  H2  TIP3 83867    -43.242  23.260  81.885  1.00  0.00      SOLV H
ATOM  92896  OH2 TIP3 83868    -42.092  18.535  82.658  1.00  0.00      SOLV O
ATOM  92897  H1  TIP3 83868    -42.291  19.181  81.972  1.00  0.00      SOLV H
ATOM  92898  H2  TIP3 83868    -42.069  17.692  82.171  1.00  0.00      SOLV H
ATOM  92899  OH2 TIP3 83869    -41.954  15.856  81.714  1.00  0.00      SOLV O
ATOM  92900  H1  TIP3 83869    -41.282  15.700  82.418  1.00  0.00      SOLV H
ATOM  92901  H2  TIP3 83869    -42.669  15.242  81.955  1.00  0.00      SOLV H
ATOM  92902  OH2 TIP3 83870    -41.285  14.825  86.770  1.00  0.00      SOLV O
ATOM  92903  H1  TIP3 83870    -41.015  14.480  87.624  1.00  0.00      SOLV H
ATOM  92904  H2  TIP3 83870    -41.756  14.074  86.370  1.00  0.00      SOLV H
ATOM  92905  OH2 TIP3 83871    -39.697  15.534  83.261  1.00  0.00      SOLV O
ATOM  92906  H1  TIP3 83871    -39.005  14.948  82.913  1.00  0.00      SOLV H
ATOM  92907  H2  TIP3 83871    -39.179  16.321  83.524  1.00  0.00      SOLV H
ATOM  92908  OH2 TIP3 83872    -42.654  12.675  85.632  1.00  0.00      SOLV O
ATOM  92909  H1  TIP3 83872    -43.588  12.908  85.519  1.00  0.00      SOLV H
ATOM  92910  H2  TIP3 83872    -42.669  11.713  85.809  1.00  0.00      SOLV H
ATOM  92911  OH2 TIP3 83873    -31.020  29.001  87.643  1.00  0.00      SOLV O
ATOM  92912  H1  TIP3 83873    -31.242  28.533  86.834  1.00  0.00      SOLV H
ATOM  92913  H2  TIP3 83873    -31.707  29.681  87.613  1.00  0.00      SOLV H
ATOM  92914  OH2 TIP3 83874    -28.856  31.000  87.723  1.00  0.00      SOLV O
ATOM  92915  H1  TIP3 83874    -29.068  30.233  87.179  1.00  0.00      SOLV H
ATOM  92916  H2  TIP3 83874    -28.818  30.634  88.609  1.00  0.00      SOLV H
ATOM  92917  OH2 TIP3 83875    -31.127  25.563  86.069  1.00  0.00      SOLV O
ATOM  92918  H1  TIP3 83875    -31.967  25.890  85.688  1.00  0.00      SOLV H
ATOM  92919  H2  TIP3 83875    -30.483  25.817  85.389  1.00  0.00      SOLV H
ATOM  92920  OH2 TIP3 83876    -30.579  24.155  83.004  1.00  0.00      SOLV O
ATOM  92921  H1  TIP3 83876    -29.978  24.455  83.708  1.00  0.00      SOLV H
ATOM  92922  H2  TIP3 83876    -29.950  23.670  82.445  1.00  0.00      SOLV H
ATOM  92923  OH2 TIP3 83877    -27.983  26.874  86.986  1.00  0.00      SOLV O
ATOM  92924  H1  TIP3 83877    -28.749  26.891  87.581  1.00  0.00      SOLV H
ATOM  92925  H2  TIP3 83877    -27.337  26.382  87.508  1.00  0.00      SOLV H
ATOM  92926  OH2 TIP3 83878    -28.745  25.742  84.598  1.00  0.00      SOLV O
ATOM  92927  H1  TIP3 83878    -28.358  26.169  85.392  1.00  0.00      SOLV H
ATOM  92928  H2  TIP3 83878    -28.465  26.356  83.883  1.00  0.00      SOLV H
ATOM  92929  OH2 TIP3 83879    -22.495  19.174  84.398  1.00  0.00      SOLV O
ATOM  92930  H1  TIP3 83879    -23.380  19.031  84.798  1.00  0.00      SOLV H
ATOM  92931  H2  TIP3 83879    -22.539  20.109  84.133  1.00  0.00      SOLV H
ATOM  92932  OH2 TIP3 83880    -36.383  23.255  86.056  1.00  0.00      SOLV O
ATOM  92933  H1  TIP3 83880    -36.959  24.039  86.140  1.00  0.00      SOLV H
ATOM  92934  H2  TIP3 83880    -36.970  22.532  86.289  1.00  0.00      SOLV H
ATOM  92935  OH2 TIP3 83881    -26.233  33.153  82.878  1.00  0.00      SOLV O
ATOM  92936  H1  TIP3 83881    -26.363  34.113  83.036  1.00  0.00      SOLV H
ATOM  92937  H2  TIP3 83881    -25.257  33.081  82.877  1.00  0.00      SOLV H
ATOM  92938  OH2 TIP3 83882    -31.485  34.179  83.546  1.00  0.00      SOLV O
ATOM  92939  H1  TIP3 83882    -30.788  33.690  83.049  1.00  0.00      SOLV H
ATOM  92940  H2  TIP3 83882    -31.322  33.845  84.438  1.00  0.00      SOLV H
ATOM  92941  OH2 TIP3 83883    -27.713  27.146  82.397  1.00  0.00      SOLV O
ATOM  92942  H1  TIP3 83883    -27.697  27.006  81.429  1.00  0.00      SOLV H
ATOM  92943  H2  TIP3 83883    -27.038  27.838  82.499  1.00  0.00      SOLV H
ATOM  92944  OH2 TIP3 83884    -29.774  19.966  83.045  1.00  0.00      SOLV O
ATOM  92945  H1  TIP3 83884    -30.187  19.780  83.904  1.00  0.00      SOLV H
ATOM  92946  H2  TIP3 83884    -29.884  19.099  82.614  1.00  0.00      SOLV H
ATOM  92947  OH2 TIP3 83885    -29.763  23.466  87.101  1.00  0.00      SOLV O
ATOM  92948  H1  TIP3 83885    -30.356  24.218  86.877  1.00  0.00      SOLV H
ATOM  92949  H2  TIP3 83885    -28.994  23.649  86.540  1.00  0.00      SOLV H
ATOM  92950  OH2 TIP3 83886    -32.959  19.251  81.970  1.00  0.00      SOLV O
ATOM  92951  H1  TIP3 83886    -33.198  18.862  82.835  1.00  0.00      SOLV H
ATOM  92952  H2  TIP3 83886    -33.819  19.515  81.623  1.00  0.00      SOLV H
ATOM  92953  OH2 TIP3 83887    -38.312  17.820  84.491  1.00  0.00      SOLV O
ATOM  92954  H1  TIP3 83887    -37.892  18.582  84.041  1.00  0.00      SOLV H
ATOM  92955  H2  TIP3 83887    -39.093  18.270  84.887  1.00  0.00      SOLV H
ATOM  92956  OH2 TIP3 83888    -33.542  20.717  85.840  1.00  0.00      SOLV O
ATOM  92957  H1  TIP3 83888    -32.728  21.194  86.077  1.00  0.00      SOLV H
ATOM  92958  H2  TIP3 83888    -34.000  21.329  85.238  1.00  0.00      SOLV H
ATOM  92959  OH2 TIP3 83889    -35.109  21.442  83.507  1.00  0.00      SOLV O
ATOM  92960  H1  TIP3 83889    -35.552  21.021  82.751  1.00  0.00      SOLV H
ATOM  92961  H2  TIP3 83889    -34.449  21.996  83.050  1.00  0.00      SOLV H
ATOM  92962  OH2 TIP3 83890    -34.633  17.530  87.781  1.00  0.00      SOLV O
ATOM  92963  H1  TIP3 83890    -34.664  16.583  87.654  1.00  0.00      SOLV H
ATOM  92964  H2  TIP3 83890    -33.969  17.827  87.152  1.00  0.00      SOLV H
ATOM  92965  OH2 TIP3 83891    -33.434  26.828  85.424  1.00  0.00      SOLV O
ATOM  92966  H1  TIP3 83891    -34.071  26.206  84.998  1.00  0.00      SOLV H
ATOM  92967  H2  TIP3 83891    -33.809  26.908  86.312  1.00  0.00      SOLV H
ATOM  92968  OH2 TIP3 83892    -27.488  21.382  83.558  1.00  0.00      SOLV O
ATOM  92969  H1  TIP3 83892    -28.433  21.170  83.398  1.00  0.00      SOLV H
ATOM  92970  H2  TIP3 83892    -27.517  22.262  83.992  1.00  0.00      SOLV H
ATOM  92971  OH2 TIP3 83893    -27.449  23.429  85.260  1.00  0.00      SOLV O
ATOM  92972  H1  TIP3 83893    -26.568  23.570  85.678  1.00  0.00      SOLV H
ATOM  92973  H2  TIP3 83893    -27.631  24.281  84.822  1.00  0.00      SOLV H
ATOM  92974  OH2 TIP3 83894    -32.036  28.939  84.350  1.00  0.00      SOLV O
ATOM  92975  H1  TIP3 83894    -32.513  29.667  84.781  1.00  0.00      SOLV H
ATOM  92976  H2  TIP3 83894    -32.518  28.148  84.677  1.00  0.00      SOLV H
ATOM  92977  OH2 TIP3 83895    -22.980  25.258  85.025  1.00  0.00      SOLV O
ATOM  92978  H1  TIP3 83895    -23.388  24.809  84.252  1.00  0.00      SOLV H
ATOM  92979  H2  TIP3 83895    -23.127  26.182  84.738  1.00  0.00      SOLV H
ATOM  92980  OH2 TIP3 83896    -27.492  32.984  85.335  1.00  0.00      SOLV O
ATOM  92981  H1  TIP3 83896    -27.530  32.126  85.783  1.00  0.00      SOLV H
ATOM  92982  H2  TIP3 83896    -27.031  32.793  84.500  1.00  0.00      SOLV H
ATOM  92983  OH2 TIP3 83897    -39.160  22.388  83.174  1.00  0.00      SOLV O
ATOM  92984  H1  TIP3 83897    -38.742  23.221  83.439  1.00  0.00      SOLV H
ATOM  92985  H2  TIP3 83897    -40.084  22.562  83.394  1.00  0.00      SOLV H
ATOM  92986  OH2 TIP3 83898    -29.180  30.252  83.231  1.00  0.00      SOLV O
ATOM  92987  H1  TIP3 83898    -28.738  29.928  84.047  1.00  0.00      SOLV H
ATOM  92988  H2  TIP3 83898    -30.032  29.799  83.318  1.00  0.00      SOLV H
ATOM  92989  OH2 TIP3 83899    -26.410  35.862  83.511  1.00  0.00      SOLV O
ATOM  92990  H1  TIP3 83899    -26.020  36.710  83.238  1.00  0.00      SOLV H
ATOM  92991  H2  TIP3 83899    -27.317  36.170  83.724  1.00  0.00      SOLV H
ATOM  92992  OH2 TIP3 83900    -27.936  29.279  85.503  1.00  0.00      SOLV O
ATOM  92993  H1  TIP3 83900    -27.950  28.449  86.015  1.00  0.00      SOLV H
ATOM  92994  H2  TIP3 83900    -27.021  29.577  85.662  1.00  0.00      SOLV H
ATOM  92995  OH2 TIP3 83901    -35.097  29.199  81.581  1.00  0.00      SOLV O
ATOM  92996  H1  TIP3 83901    -34.651  28.478  81.103  1.00  0.00      SOLV H
ATOM  92997  H2  TIP3 83901    -35.327  28.751  82.412  1.00  0.00      SOLV H
ATOM  92998  OH2 TIP3 83902    -35.858  28.031  84.307  1.00  0.00      SOLV O
ATOM  92999  H1  TIP3 83902    -35.653  27.859  85.244  1.00  0.00      SOLV H
ATOM  93000  H2  TIP3 83902    -36.343  28.863  84.371  1.00  0.00      SOLV H
ATOM  93001  OH2 TIP3 83903    -27.705  20.334  86.141  1.00  0.00      SOLV O
ATOM  93002  H1  TIP3 83903    -27.671  20.775  85.268  1.00  0.00      SOLV H
ATOM  93003  H2  TIP3 83903    -27.322  21.015  86.703  1.00  0.00      SOLV H
ATOM  93004  OH2 TIP3 83904    -33.261  31.455  84.716  1.00  0.00      SOLV O
ATOM  93005  H1  TIP3 83904    -34.135  31.540  85.142  1.00  0.00      SOLV H
ATOM  93006  H2  TIP3 83904    -33.441  31.953  83.902  1.00  0.00      SOLV H
ATOM  93007  OH2 TIP3 83905    -30.964  21.056  86.892  1.00  0.00      SOLV O
ATOM  93008  H1  TIP3 83905    -30.417  21.875  86.922  1.00  0.00      SOLV H
ATOM  93009  H2  TIP3 83905    -31.153  20.930  87.825  1.00  0.00      SOLV H
ATOM  93010  OH2 TIP3 83906    -29.275  18.595  87.664  1.00  0.00      SOLV O
ATOM  93011  H1  TIP3 83906    -29.582  19.035  88.464  1.00  0.00      SOLV H
ATOM  93012  H2  TIP3 83906    -28.688  19.272  87.265  1.00  0.00      SOLV H
ATOM  93013  OH2 TIP3 83907    -33.642  18.200  84.461  1.00  0.00      SOLV O
ATOM  93014  H1  TIP3 83907    -33.933  19.020  84.908  1.00  0.00      SOLV H
ATOM  93015  H2  TIP3 83907    -32.692  18.212  84.719  1.00  0.00      SOLV H
ATOM  93016  OH2 TIP3 83908    -37.911  19.910  82.701  1.00  0.00      SOLV O
ATOM  93017  H1  TIP3 83908    -38.203  20.819  82.904  1.00  0.00      SOLV H
ATOM  93018  H2  TIP3 83908    -38.701  19.491  82.355  1.00  0.00      SOLV H
ATOM  93019  OH2 TIP3 83909    -33.760  31.712  81.860  1.00  0.00      SOLV O
ATOM  93020  H1  TIP3 83909    -34.286  30.886  81.969  1.00  0.00      SOLV H
ATOM  93021  H2  TIP3 83909    -32.912  31.355  81.543  1.00  0.00      SOLV H
ATOM  93022  OH2 TIP3 83910    -29.474  33.042  82.069  1.00  0.00      SOLV O
ATOM  93023  H1  TIP3 83910    -28.939  32.380  82.538  1.00  0.00      SOLV H
ATOM  93024  H2  TIP3 83910    -28.808  33.454  81.485  1.00  0.00      SOLV H
ATOM  93025  OH2 TIP3 83911    -36.671  25.969  81.723  1.00  0.00      SOLV O
ATOM  93026  H1  TIP3 83911    -36.280  25.603  82.531  1.00  0.00      SOLV H
ATOM  93027  H2  TIP3 83911    -35.876  26.363  81.316  1.00  0.00      SOLV H
ATOM  93028  OH2 TIP3 83912    -31.940  29.042  81.624  1.00  0.00      SOLV O
ATOM  93029  H1  TIP3 83912    -32.117  29.001  82.585  1.00  0.00      SOLV H
ATOM  93030  H2  TIP3 83912    -31.761  28.092  81.443  1.00  0.00      SOLV H
ATOM  93031  OH2 TIP3 83913    -34.846  24.709  84.273  1.00  0.00      SOLV O
ATOM  93032  H1  TIP3 83913    -35.192  24.034  84.892  1.00  0.00      SOLV H
ATOM  93033  H2  TIP3 83913    -34.358  24.153  83.633  1.00  0.00      SOLV H
ATOM  93034  OH2 TIP3 83914    -33.268  23.272  82.500  1.00  0.00      SOLV O
ATOM  93035  H1  TIP3 83914    -33.376  23.320  81.531  1.00  0.00      SOLV H
ATOM  93036  H2  TIP3 83914    -32.397  23.706  82.620  1.00  0.00      SOLV H
ATOM  93037  OH2 TIP3 83915    -25.239  28.671  81.958  1.00  0.00      SOLV O
ATOM  93038  H1  TIP3 83915    -25.282  28.271  81.073  1.00  0.00      SOLV H
ATOM  93039  H2  TIP3 83915    -25.558  29.578  81.760  1.00  0.00      SOLV H
ATOM  93040  OH2 TIP3 83916    -25.055  29.682  85.889  1.00  0.00      SOLV O
ATOM  93041  H1  TIP3 83916    -24.407  30.396  86.053  1.00  0.00      SOLV H
ATOM  93042  H2  TIP3 83916    -24.784  29.045  86.586  1.00  0.00      SOLV H
ATOM  93043  OH2 TIP3 83917    -24.068  28.009  87.776  1.00  0.00      SOLV O
ATOM  93044  H1  TIP3 83917    -24.547  27.307  88.229  1.00  0.00      SOLV H
ATOM  93045  H2  TIP3 83917    -23.597  28.440  88.509  1.00  0.00      SOLV H
ATOM  93046  OH2 TIP3 83918    -23.722  27.967  84.144  1.00  0.00      SOLV O
ATOM  93047  H1  TIP3 83918    -24.323  28.139  83.386  1.00  0.00      SOLV H
ATOM  93048  H2  TIP3 83918    -24.099  28.583  84.799  1.00  0.00      SOLV H
ATOM  93049  OH2 TIP3 83919    -24.300  24.822  82.674  1.00  0.00      SOLV O
ATOM  93050  H1  TIP3 83919    -24.507  25.449  81.973  1.00  0.00      SOLV H
ATOM  93051  H2  TIP3 83919    -24.302  23.965  82.194  1.00  0.00      SOLV H
ATOM  93052  OH2 TIP3 83920    -24.227  22.216  81.822  1.00  0.00      SOLV O
ATOM  93053  H1  TIP3 83920    -23.496  21.949  82.418  1.00  0.00      SOLV H
ATOM  93054  H2  TIP3 83920    -24.861  21.485  81.895  1.00  0.00      SOLV H
ATOM  93055  OH2 TIP3 83921    -25.086  23.521  86.661  1.00  0.00      SOLV O
ATOM  93056  H1  TIP3 83921    -24.553  22.720  86.854  1.00  0.00      SOLV H
ATOM  93057  H2  TIP3 83921    -24.404  24.139  86.372  1.00  0.00      SOLV H
ATOM  93058  OH2 TIP3 83922    -23.605  21.149  86.827  1.00  0.00      SOLV O
ATOM  93059  H1  TIP3 83922    -23.224  20.750  87.618  1.00  0.00      SOLV H
ATOM  93060  H2  TIP3 83922    -23.972  20.356  86.386  1.00  0.00      SOLV H
ATOM  93061  OH2 TIP3 83923    -21.916  21.802  83.314  1.00  0.00      SOLV O
ATOM  93062  H1  TIP3 83923    -21.266  21.229  82.863  1.00  0.00      SOLV H
ATOM  93063  H2  TIP3 83923    -21.392  22.607  83.491  1.00  0.00      SOLV H
ATOM  93064  OH2 TIP3 83924    -38.521  15.768  86.316  1.00  0.00      SOLV O
ATOM  93065  H1  TIP3 83924    -39.491  15.770  86.385  1.00  0.00      SOLV H
ATOM  93066  H2  TIP3 83924    -38.343  16.588  85.817  1.00  0.00      SOLV H
ATOM  93067  OH2 TIP3 83925    -36.838  14.429  84.303  1.00  0.00      SOLV O
ATOM  93068  H1  TIP3 83925    -36.455  15.240  83.921  1.00  0.00      SOLV H
ATOM  93069  H2  TIP3 83925    -37.398  14.794  85.016  1.00  0.00      SOLV H
ATOM  93070  OH2 TIP3 83926    -24.868  18.900  85.745  1.00  0.00      SOLV O
ATOM  93071  H1  TIP3 83926    -25.789  19.168  85.621  1.00  0.00      SOLV H
ATOM  93072  H2  TIP3 83926    -24.980  17.948  85.959  1.00  0.00      SOLV H
ATOM  93073  OH2 TIP3 83927    -35.590  16.840  82.846  1.00  0.00      SOLV O
ATOM  93074  H1  TIP3 83927    -34.857  16.452  82.337  1.00  0.00      SOLV H
ATOM  93075  H2  TIP3 83927    -35.099  17.345  83.526  1.00  0.00      SOLV H
ATOM  93076  OH2 TIP3 83928    -31.065  18.785  85.359  1.00  0.00      SOLV O
ATOM  93077  H1  TIP3 83928    -30.505  18.343  86.017  1.00  0.00      SOLV H
ATOM  93078  H2  TIP3 83928    -31.185  19.647  85.812  1.00  0.00      SOLV H
ATOM  93079  OH2 TIP3 83929    -34.222  33.850  83.406  1.00  0.00      SOLV O
ATOM  93080  H1  TIP3 83929    -33.295  34.150  83.407  1.00  0.00      SOLV H
ATOM  93081  H2  TIP3 83929    -34.179  33.124  82.750  1.00  0.00      SOLV H
ATOM  93082  OH2 TIP3 83930    -27.741  35.475  86.443  1.00  0.00      SOLV O
ATOM  93083  H1  TIP3 83930    -27.628  34.596  86.014  1.00  0.00      SOLV H
ATOM  93084  H2  TIP3 83930    -27.959  36.054  85.702  1.00  0.00      SOLV H
ATOM  93085  OH2 TIP3 83931    -21.887  26.371  87.535  1.00  0.00      SOLV O
ATOM  93086  H1  TIP3 83931    -22.570  27.055  87.472  1.00  0.00      SOLV H
ATOM  93087  H2  TIP3 83931    -22.210  25.696  86.932  1.00  0.00      SOLV H
ATOM  93088  OH2 TIP3 83932    -23.083  31.668  85.825  1.00  0.00      SOLV O
ATOM  93089  H1  TIP3 83932    -23.469  32.010  85.005  1.00  0.00      SOLV H
ATOM  93090  H2  TIP3 83932    -23.239  32.417  86.456  1.00  0.00      SOLV H
ATOM  93091  OH2 TIP3 83933    -12.772  30.429  83.052  1.00  0.00      SOLV O
ATOM  93092  H1  TIP3 83933    -12.101  30.720  83.676  1.00  0.00      SOLV H
ATOM  93093  H2  TIP3 83933    -12.210  29.963  82.410  1.00  0.00      SOLV H
ATOM  93094  OH2 TIP3 83934     -4.535  25.267  84.498  1.00  0.00      SOLV O
ATOM  93095  H1  TIP3 83934     -5.465  24.957  84.628  1.00  0.00      SOLV H
ATOM  93096  H2  TIP3 83934     -4.657  26.065  83.945  1.00  0.00      SOLV H
ATOM  93097  OH2 TIP3 83935    -18.951  29.663  86.396  1.00  0.00      SOLV O
ATOM  93098  H1  TIP3 83935    -19.507  30.251  85.856  1.00  0.00      SOLV H
ATOM  93099  H2  TIP3 83935    -19.402  28.821  86.300  1.00  0.00      SOLV H
ATOM  93100  OH2 TIP3 83936    -10.181  33.831  82.093  1.00  0.00      SOLV O
ATOM  93101  H1  TIP3 83936     -9.916  33.319  81.309  1.00  0.00      SOLV H
ATOM  93102  H2  TIP3 83936     -9.342  33.994  82.531  1.00  0.00      SOLV H
ATOM  93103  OH2 TIP3 83937    -11.948  26.246  83.066  1.00  0.00      SOLV O
ATOM  93104  H1  TIP3 83937    -12.421  26.051  83.895  1.00  0.00      SOLV H
ATOM  93105  H2  TIP3 83937    -12.110  25.405  82.596  1.00  0.00      SOLV H
ATOM  93106  OH2 TIP3 83938    -15.174  25.548  81.980  1.00  0.00      SOLV O
ATOM  93107  H1  TIP3 83938    -15.433  25.142  82.832  1.00  0.00      SOLV H
ATOM  93108  H2  TIP3 83938    -16.035  25.797  81.616  1.00  0.00      SOLV H
ATOM  93109  OH2 TIP3 83939    -20.565  24.128  84.487  1.00  0.00      SOLV O
ATOM  93110  H1  TIP3 83939    -20.126  24.881  84.040  1.00  0.00      SOLV H
ATOM  93111  H2  TIP3 83939    -21.325  24.583  84.899  1.00  0.00      SOLV H
ATOM  93112  OH2 TIP3 83940    -15.736  26.995  85.831  1.00  0.00      SOLV O
ATOM  93113  H1  TIP3 83940    -14.958  27.521  86.065  1.00  0.00      SOLV H
ATOM  93114  H2  TIP3 83940    -16.246  27.580  85.239  1.00  0.00      SOLV H
ATOM  93115  OH2 TIP3 83941    -17.302  27.717  83.522  1.00  0.00      SOLV O
ATOM  93116  H1  TIP3 83941    -17.794  27.308  82.788  1.00  0.00      SOLV H
ATOM  93117  H2  TIP3 83941    -16.678  28.281  83.029  1.00  0.00      SOLV H
ATOM  93118  OH2 TIP3 83942    -16.784  23.812  87.809  1.00  0.00      SOLV O
ATOM  93119  H1  TIP3 83942    -16.932  22.881  87.647  1.00  0.00      SOLV H
ATOM  93120  H2  TIP3 83942    -16.193  24.088  87.108  1.00  0.00      SOLV H
ATOM  93121  OH2 TIP3 83943     -9.699  27.730  83.645  1.00  0.00      SOLV O
ATOM  93122  H1  TIP3 83943    -10.624  27.511  83.388  1.00  0.00      SOLV H
ATOM  93123  H2  TIP3 83943     -9.716  28.680  83.860  1.00  0.00      SOLV H
ATOM  93124  OH2 TIP3 83944    -21.317  28.752  83.058  1.00  0.00      SOLV O
ATOM  93125  H1  TIP3 83944    -20.965  29.510  83.567  1.00  0.00      SOLV H
ATOM  93126  H2  TIP3 83944    -22.200  28.640  83.473  1.00  0.00      SOLV H
ATOM  93127  OH2 TIP3 83945    -17.262  35.597  81.651  1.00  0.00      SOLV O
ATOM  93128  H1  TIP3 83945    -16.918  34.847  81.137  1.00  0.00      SOLV H
ATOM  93129  H2  TIP3 83945    -17.570  35.135  82.467  1.00  0.00      SOLV H
ATOM  93130  OH2 TIP3 83946    -18.162  34.870  84.015  1.00  0.00      SOLV O
ATOM  93131  H1  TIP3 83946    -17.981  34.338  84.814  1.00  0.00      SOLV H
ATOM  93132  H2  TIP3 83946    -18.468  35.681  84.434  1.00  0.00      SOLV H
ATOM  93133  OH2 TIP3 83947    -20.664  31.011  84.710  1.00  0.00      SOLV O
ATOM  93134  H1  TIP3 83947    -21.474  31.169  85.242  1.00  0.00      SOLV H
ATOM  93135  H2  TIP3 83947    -20.478  31.905  84.377  1.00  0.00      SOLV H
ATOM  93136  OH2 TIP3 83948    -10.122  26.835  86.119  1.00  0.00      SOLV O
ATOM  93137  H1  TIP3 83948     -9.952  27.052  85.175  1.00  0.00      SOLV H
ATOM  93138  H2  TIP3 83948     -9.390  27.308  86.522  1.00  0.00      SOLV H
ATOM  93139  OH2 TIP3 83949    -66.510 -48.053 -43.716  1.00  0.00      SOLV O
ATOM  93140  H1  TIP3 83949    -65.890 -47.326 -43.595  1.00  0.00      SOLV H
ATOM  93141  H2  TIP3 83949    -66.756 -48.278 -42.809  1.00  0.00      SOLV H
ATOM  93142  OH2 TIP3 83950    -11.526  24.782  87.602  1.00  0.00      SOLV O
ATOM  93143  H1  TIP3 83950    -12.063  25.259  88.257  1.00  0.00      SOLV H
ATOM  93144  H2  TIP3 83950    -10.972  25.480  87.204  1.00  0.00      SOLV H
ATOM  93145  OH2 TIP3 83951    -15.853  24.482  84.455  1.00  0.00      SOLV O
ATOM  93146  H1  TIP3 83951    -16.174  25.290  84.904  1.00  0.00      SOLV H
ATOM  93147  H2  TIP3 83951    -14.911  24.505  84.723  1.00  0.00      SOLV H
ATOM  93148  OH2 TIP3 83952    -20.938  33.652  83.520  1.00  0.00      SOLV O
ATOM  93149  H1  TIP3 83952    -20.577  34.509  83.776  1.00  0.00      SOLV H
ATOM  93150  H2  TIP3 83952    -20.287  33.389  82.838  1.00  0.00      SOLV H
ATOM  93151  OH2 TIP3 83953    -20.131  26.208  82.703  1.00  0.00      SOLV O
ATOM  93152  H1  TIP3 83953    -20.439  27.113  82.898  1.00  0.00      SOLV H
ATOM  93153  H2  TIP3 83953    -20.913  25.778  82.348  1.00  0.00      SOLV H
ATOM  93154  OH2 TIP3 83954    -23.425  33.801  87.346  1.00  0.00      SOLV O
ATOM  93155  H1  TIP3 83954    -24.219  34.220  87.706  1.00  0.00      SOLV H
ATOM  93156  H2  TIP3 83954    -23.013  34.490  86.825  1.00  0.00      SOLV H
ATOM  93157  OH2 TIP3 83955    -16.011  37.997  81.869  1.00  0.00      SOLV O
ATOM  93158  H1  TIP3 83955    -16.506  37.154  81.948  1.00  0.00      SOLV H
ATOM  93159  H2  TIP3 83955    -15.130  37.693  81.617  1.00  0.00      SOLV H
ATOM  93160  OH2 TIP3 83956    -18.917  32.383  81.840  1.00  0.00      SOLV O
ATOM  93161  H1  TIP3 83956    -18.496  31.820  82.515  1.00  0.00      SOLV H
ATOM  93162  H2  TIP3 83956    -18.124  32.643  81.328  1.00  0.00      SOLV H
ATOM  93163  OH2 TIP3 83957    -14.130  35.322  81.645  1.00  0.00      SOLV O
ATOM  93164  H1  TIP3 83957    -14.451  35.256  82.550  1.00  0.00      SOLV H
ATOM  93165  H2  TIP3 83957    -13.975  34.371  81.439  1.00  0.00      SOLV H
ATOM  93166  OH2 TIP3 83958    -17.188  30.973  84.162  1.00  0.00      SOLV O
ATOM  93167  H1  TIP3 83958    -17.379  30.401  84.921  1.00  0.00      SOLV H
ATOM  93168  H2  TIP3 83958    -16.589  30.416  83.630  1.00  0.00      SOLV H
ATOM  93169  OH2 TIP3 83959    -15.470  29.544  82.498  1.00  0.00      SOLV O
ATOM  93170  H1  TIP3 83959    -15.613  29.596  81.534  1.00  0.00      SOLV H
ATOM  93171  H2  TIP3 83959    -14.619  30.011  82.600  1.00  0.00      SOLV H
ATOM  93172  OH2 TIP3 83960    -23.434  32.556  82.967  1.00  0.00      SOLV O
ATOM  93173  H1  TIP3 83960    -22.553  32.903  83.222  1.00  0.00      SOLV H
ATOM  93174  H2  TIP3 83960    -23.187  31.835  82.345  1.00  0.00      SOLV H
ATOM  93175  OH2 TIP3 83961     -7.303  31.018  82.489  1.00  0.00      SOLV O
ATOM  93176  H1  TIP3 83961     -6.998  31.750  81.947  1.00  0.00      SOLV H
ATOM  93177  H2  TIP3 83961     -6.812  30.230  82.174  1.00  0.00      SOLV H
ATOM  93178  OH2 TIP3 83962     -6.451  28.494  81.871  1.00  0.00      SOLV O
ATOM  93179  H1  TIP3 83962     -5.738  28.009  82.305  1.00  0.00      SOLV H
ATOM  93180  H2  TIP3 83962     -7.153  27.817  81.809  1.00  0.00      SOLV H
ATOM  93181  OH2 TIP3 83963     -4.136  27.341  82.947  1.00  0.00      SOLV O
ATOM  93182  H1  TIP3 83963     -3.430  26.861  82.439  1.00  0.00      SOLV H
ATOM  93183  H2  TIP3 83963     -3.739  28.223  83.058  1.00  0.00      SOLV H
ATOM  93184  OH2 TIP3 83964    -20.737  22.048  86.309  1.00  0.00      SOLV O
ATOM  93185  H1  TIP3 83964    -21.704  22.040  86.362  1.00  0.00      SOLV H
ATOM  93186  H2  TIP3 83964    -20.555  22.870  85.816  1.00  0.00      SOLV H
ATOM  93187  OH2 TIP3 83965    -18.995  20.718  84.348  1.00  0.00      SOLV O
ATOM  93188  H1  TIP3 83965    -18.702  21.531  83.903  1.00  0.00      SOLV H
ATOM  93189  H2  TIP3 83965    -19.632  21.067  85.002  1.00  0.00      SOLV H
ATOM  93190  OH2 TIP3 83966     -7.022  24.764  85.204  1.00  0.00      SOLV O
ATOM  93191  H1  TIP3 83966     -7.869  25.220  85.185  1.00  0.00      SOLV H
ATOM  93192  H2  TIP3 83966     -7.229  23.977  85.765  1.00  0.00      SOLV H
ATOM  93193  OH2 TIP3 83967    -24.404  35.726  85.296  1.00  0.00      SOLV O
ATOM  93194  H1  TIP3 83967    -25.080  35.469  84.633  1.00  0.00      SOLV H
ATOM  93195  H2  TIP3 83967    -24.666  36.650  85.416  1.00  0.00      SOLV H
ATOM  93196  OH2 TIP3 83968    -17.813  23.134  82.843  1.00  0.00      SOLV O
ATOM  93197  H1  TIP3 83968    -17.085  22.734  82.338  1.00  0.00      SOLV H
ATOM  93198  H2  TIP3 83968    -17.324  23.627  83.532  1.00  0.00      SOLV H
ATOM  93199  OH2 TIP3 83969    -13.251  25.093  85.332  1.00  0.00      SOLV O
ATOM  93200  H1  TIP3 83969    -12.757  24.604  86.011  1.00  0.00      SOLV H
ATOM  93201  H2  TIP3 83969    -13.446  25.919  85.816  1.00  0.00      SOLV H
ATOM  93202  OH2 TIP3 83970    -22.965  37.242  82.325  1.00  0.00      SOLV O
ATOM  93203  H1  TIP3 83970    -23.251  37.389  83.237  1.00  0.00      SOLV H
ATOM  93204  H2  TIP3 83970    -22.019  37.012  82.421  1.00  0.00      SOLV H
ATOM  93205  OH2 TIP3 83971    -28.836  36.915  84.325  1.00  0.00      SOLV O
ATOM  93206  H1  TIP3 83971    -29.645  36.892  84.852  1.00  0.00      SOLV H
ATOM  93207  H2  TIP3 83971    -28.757  37.873  84.123  1.00  0.00      SOLV H
ATOM  93208  OH2 TIP3 83972    -30.390  39.743  81.694  1.00  0.00      SOLV O
ATOM  93209  H1  TIP3 83972    -29.794  39.782  82.460  1.00  0.00      SOLV H
ATOM  93210  H2  TIP3 83972    -31.150  39.241  81.971  1.00  0.00      SOLV H
ATOM  93211  OH2 TIP3 83973    -28.107  39.393  83.347  1.00  0.00      SOLV O
ATOM  93212  H1  TIP3 83973    -27.474  38.961  82.741  1.00  0.00      SOLV H
ATOM  93213  H2  TIP3 83973    -27.815  40.316  83.370  1.00  0.00      SOLV H
ATOM  93214  OH2 TIP3 83974    -26.522  43.743  82.150  1.00  0.00      SOLV O
ATOM  93215  H1  TIP3 83974    -26.402  44.558  82.688  1.00  0.00      SOLV H
ATOM  93216  H2  TIP3 83974    -27.409  43.408  82.268  1.00  0.00      SOLV H
ATOM  93217  OH2 TIP3 83975    -25.242  38.509  84.442  1.00  0.00      SOLV O
ATOM  93218  H1  TIP3 83975    -24.969  39.265  83.887  1.00  0.00      SOLV H
ATOM  93219  H2  TIP3 83975    -26.041  38.845  84.871  1.00  0.00      SOLV H
ATOM  93220  OH2 TIP3 83976    -24.104  40.837  82.909  1.00  0.00      SOLV O
ATOM  93221  H1  TIP3 83976    -23.387  40.532  82.324  1.00  0.00      SOLV H
ATOM  93222  H2  TIP3 83976    -23.629  41.429  83.508  1.00  0.00      SOLV H
TER
ATOM  93223  POT POT     1      19.256  38.793  65.808  1.00  0.00      IONS K
ATOM  93224  POT POT     2      25.182  78.431  14.325  1.00  0.00      IONS K
ATOM  93225  POT POT     3      15.712  37.534 -66.976  1.00  0.00      IONS K
ATOM  93226  POT POT     4      -2.698  61.651 -25.507  1.00  0.00      IONS K
ATOM  93227  POT POT     5      30.215  31.956  29.297  1.00  0.00      IONS K
ATOM  93228  POT POT     6     -58.189  11.831  -6.052  1.00  0.00      IONS K
ATOM  93229  POT POT     7      -8.274 -81.842  43.541  1.00  0.00      IONS K
ATOM  93230  POT POT     8      44.769 -25.674  76.257  1.00  0.00      IONS K
ATOM  93231  POT POT     9     -63.228  23.727  17.600  1.00  0.00      IONS K
ATOM  93232  POT POT    10     -34.626 -26.511 -15.128  1.00  0.00      IONS K
ATOM  93233  POT POT    11      24.712 -68.776   9.373  1.00  0.00      IONS K
ATOM  93234  POT POT    12      61.934 -34.815  45.976  1.00  0.00      IONS K
ATOM  93235  POT POT    13       3.365  -9.197 -73.861  1.00  0.00      IONS K
ATOM  93236  POT POT    14      -9.189  -1.469 -75.000  1.00  0.00      IONS K
ATOM  93237  POT POT    15     -68.533 -41.946  -8.422  1.00  0.00      IONS K
ATOM  93238  POT POT    16      39.804  44.008 -12.970  1.00  0.00      IONS K
ATOM  93239  POT POT    17     -64.710 -40.678  38.272  1.00  0.00      IONS K
ATOM  93240  POT POT    18      62.171  -9.684   7.482  1.00  0.00      IONS K
ATOM  93241  POT POT    19      57.529 -32.955 -58.596  1.00  0.00      IONS K
ATOM  93242  POT POT    20     -36.658 -70.659   0.295  1.00  0.00      IONS K
ATOM  93243  POT POT    21      65.869  36.413  30.705  1.00  0.00      IONS K
ATOM  93244  POT POT    22     -41.239 -66.379  41.260  1.00  0.00      IONS K
ATOM  93245  POT POT    23      39.897 -69.161   4.347  1.00  0.00      IONS K
ATOM  93246  POT POT    24      20.821  82.159 -27.686  1.00  0.00      IONS K
ATOM  93247  POT POT    25      22.540 -30.296 -28.528  1.00  0.00      IONS K
ATOM  93248  POT POT    26     -58.179  13.301  74.226  1.00  0.00      IONS K
ATOM  93249  POT POT    27      -2.272 -52.859 -65.441  1.00  0.00      IONS K
ATOM  93250  POT POT    28     -66.178 -51.342 -23.365  1.00  0.00      IONS K
ATOM  93251  POT POT    29      24.060  70.230  -0.322  1.00  0.00      IONS K
ATOM  93252  POT POT    30     -41.399  -5.397 -57.471  1.00  0.00      IONS K
ATOM  93253  POT POT    31      44.827 -21.879 -43.909  1.00  0.00      IONS K
ATOM  93254  POT POT    32      66.447 -48.937 -24.103  1.00  0.00      IONS K
ATOM  93255  POT POT    33      -0.217  81.416 -35.937  1.00  0.00      IONS K
ATOM  93256  POT POT    34     -23.787  60.143   1.659  1.00  0.00      IONS K
ATOM  93257  POT POT    35      61.591 -27.446  13.756  1.00  0.00      IONS K
ATOM  93258  POT POT    36      25.357 -49.339  58.864  1.00  0.00      IONS K
ATOM  93259  POT POT    37      29.765  51.704 -13.982  1.00  0.00      IONS K
ATOM  93260  POT POT    38     -23.097 -16.821  69.623  1.00  0.00      IONS K
ATOM  93261  POT POT    39      29.660 -43.256  35.031  1.00  0.00      IONS K
ATOM  93262  POT POT    40      42.495  71.273  12.795  1.00  0.00      IONS K
ATOM  93263  POT POT    41     -52.846   3.167 -61.153  1.00  0.00      IONS K
ATOM  93264  POT POT    42     -34.512 -39.413 -33.190  1.00  0.00      IONS K
ATOM  93265  POT POT    43      62.247 -33.807 -52.228  1.00  0.00      IONS K
ATOM  93266  POT POT    44      19.895 -42.705 -78.971  1.00  0.00      IONS K
ATOM  93267  POT POT    45      41.669 -40.242 -52.723  1.00  0.00      IONS K
ATOM  93268  POT POT    46      29.270 -16.920 -46.456  1.00  0.00      IONS K
ATOM  93269  POT POT    47     -65.523  37.787  40.658  1.00  0.00      IONS K
ATOM  93270  POT POT    48      40.059 -34.675  25.467  1.00  0.00      IONS K
ATOM  93271  POT POT    49      18.270  38.987  41.853  1.00  0.00      IONS K
ATOM  93272  POT POT    50      74.106 -35.713  15.908  1.00  0.00      IONS K
ATOM  93273  POT POT    51      17.447 -63.673 -54.753  1.00  0.00      IONS K
ATOM  93274  POT POT    52       4.584  78.496 -23.905  1.00  0.00      IONS K
ATOM  93275  POT POT    53      70.172 -34.898  50.189  1.00  0.00      IONS K
ATOM  93276  POT POT    54      -3.254  31.625  41.461  1.00  0.00      IONS K
ATOM  93277  POT POT    55       7.806 -67.117 -23.225  1.00  0.00      IONS K
ATOM  93278  POT POT    56      47.116 -19.986 -23.879  1.00  0.00      IONS K
ATOM  93279  POT POT    57     -36.494  -6.592 -73.561  1.00  0.00      IONS K
ATOM  93280  POT POT    58     -33.137 -83.944   9.351  1.00  0.00      IONS K
ATOM  93281  POT POT    59     -43.545  55.694  39.105  1.00  0.00      IONS K
ATOM  93282  POT POT    60      76.861  -6.961 -13.107  1.00  0.00      IONS K
ATOM  93283  POT POT    61      33.697 -60.029  33.137  1.00  0.00      IONS K
ATOM  93284  POT POT    62      12.236  87.210 -28.756  1.00  0.00      IONS K
ATOM  93285  POT POT    63      18.832 -51.017 -33.823  1.00  0.00      IONS K
ATOM  93286  POT POT    64      14.409  32.545  66.391  1.00  0.00      IONS K
ATOM  93287  POT POT    65     -52.249  39.169 -10.773  1.00  0.00      IONS K
ATOM  93288  POT POT    66      45.953  11.047  38.827  1.00  0.00      IONS K
ATOM  93289  POT POT    67     -19.671  58.973 -50.601  1.00  0.00      IONS K
ATOM  93290  POT POT    68     -40.957 -44.176  31.251  1.00  0.00      IONS K
ATOM  93291  POT POT    69      71.146   4.697  18.983  1.00  0.00      IONS K
ATOM  93292  POT POT    70     -40.142  11.629  79.348  1.00  0.00      IONS K
ATOM  93293  POT POT    71       8.579  59.884  32.727  1.00  0.00      IONS K
ATOM  93294  POT POT    72     -67.443 -31.668  47.323  1.00  0.00      IONS K
ATOM  93295  POT POT    73      11.447  69.437 -48.512  1.00  0.00      IONS K
ATOM  93296  POT POT    74     -42.602 -41.859 -54.329  1.00  0.00      IONS K
ATOM  93297  POT POT    75      -7.815 -54.397   9.212  1.00  0.00      IONS K
ATOM  93298  POT POT    76       4.370 -55.655 -14.311  1.00  0.00      IONS K
ATOM  93299  POT POT    77     -14.408  -2.507  65.289  1.00  0.00      IONS K
ATOM  93300  POT POT    78      29.508   5.215 -76.652  1.00  0.00      IONS K
ATOM  93301  POT POT    79     -64.548 -23.029   6.449  1.00  0.00      IONS K
ATOM  93302  POT POT    80      47.616  42.446 -26.044  1.00  0.00      IONS K
ATOM  93303  POT POT    81     -79.611  -1.464 -43.344  1.00  0.00      IONS K
ATOM  93304  POT POT    82      47.292  42.674  40.848  1.00  0.00      IONS K
ATOM  93305  POT POT    83      50.506  30.426  50.886  1.00  0.00      IONS K
ATOM  93306  POT POT    84      55.092  27.183  54.948  1.00  0.00      IONS K
ATOM  93307  POT POT    85      63.747  25.013  23.202  1.00  0.00      IONS K
ATOM  93308  POT POT    86      26.003  28.810  45.868  1.00  0.00      IONS K
ATOM  93309  POT POT    87     -13.640 -62.780 -26.708  1.00  0.00      IONS K
ATOM  93310  POT POT    88      58.264 -57.876 -25.385  1.00  0.00      IONS K
ATOM  93311  POT POT    89      30.101  73.809  18.684  1.00  0.00      IONS K
ATOM  93312  POT POT    90      -0.463  39.009  47.733  1.00  0.00      IONS K
ATOM  93313  POT POT    91      38.102  30.284 -63.909  1.00  0.00      IONS K
ATOM  93314  POT POT    92      66.686 -55.229  -5.142  1.00  0.00      IONS K
ATOM  93315  POT POT    93      31.366 -41.528  -0.382  1.00  0.00      IONS K
ATOM  93316  POT POT    94     -51.475 -61.966 -15.589  1.00  0.00      IONS K
ATOM  93317  POT POT    95      55.538  35.877  48.565  1.00  0.00      IONS K
ATOM  93318  POT POT    96      38.272 -58.646 -18.794  1.00  0.00      IONS K
ATOM  93319  POT POT    97      -3.289  30.704  75.528  1.00  0.00      IONS K
ATOM  93320  POT POT    98      50.341  45.312  34.432  1.00  0.00      IONS K
ATOM  93321  POT POT    99     -68.329  39.153  50.610  1.00  0.00      IONS K
ATOM  93322  POT POT   100     -19.058 -60.642 -49.725  1.00  0.00      IONS K
ATOM  93323  POT POT   101     -34.876  -5.259  76.817  1.00  0.00      IONS K
ATOM  93324  POT POT   102     -18.167  25.695 -66.556  1.00  0.00      IONS K
ATOM  93325  POT POT   103      53.536 -43.399 -61.147  1.00  0.00      IONS K
ATOM  93326  POT POT   104       3.193   8.792 -36.446  1.00  0.00      IONS K
ATOM  93327  POT POT   105       9.854  20.951  -5.724  1.00  0.00      IONS K
ATOM  93328  POT POT   106     -32.785  59.401 -15.253  1.00  0.00      IONS K
ATOM  93329  POT POT   107      19.300 -65.831 -25.627  1.00  0.00      IONS K
ATOM  93330  POT POT   108      25.244  45.681  56.739  1.00  0.00      IONS K
ATOM  93331  POT POT   109     -75.142  29.812  -6.979  1.00  0.00      IONS K
ATOM  93332  POT POT   110     -30.809 -68.758  16.999  1.00  0.00      IONS K
ATOM  93333  POT POT   111     -25.235  37.643  44.451  1.00  0.00      IONS K
ATOM  93334  POT POT   112     -13.677  43.780  54.270  1.00  0.00      IONS K
ATOM  93335  POT POT   113     -20.281  50.342  43.973  1.00  0.00      IONS K
ATOM  93336  POT POT   114     -38.890 -41.993 -44.486  1.00  0.00      IONS K
ATOM  93337  POT POT   115      -3.463  37.007 -73.999  1.00  0.00      IONS K
ATOM  93338  POT POT   116       0.481 -55.713   4.164  1.00  0.00      IONS K
ATOM  93339  POT POT   117     -72.245 -40.336 -30.581  1.00  0.00      IONS K
ATOM  93340  POT POT   118     -18.796 -66.012 -33.461  1.00  0.00      IONS K
ATOM  93341  POT POT   119     -57.942 -68.845  -4.191  1.00  0.00      IONS K
ATOM  93342  POT POT   120      40.978 -62.811 -39.327  1.00  0.00      IONS K
ATOM  93343  POT POT   121       0.916  39.796  63.986  1.00  0.00      IONS K
ATOM  93344  POT POT   122     -30.590  12.821  58.720  1.00  0.00      IONS K
ATOM  93345  POT POT   123      10.194  67.668   4.344  1.00  0.00      IONS K
ATOM  93346  POT POT   124      37.221 -19.260  53.048  1.00  0.00      IONS K
ATOM  93347  POT POT   125      11.541  27.175  66.195  1.00  0.00      IONS K
ATOM  93348  POT POT   126     -13.702  10.829 -51.614  1.00  0.00      IONS K
ATOM  93349  POT POT   127     -52.135  -5.490  43.017  1.00  0.00      IONS K
ATOM  93350  POT POT   128      26.407  74.359 -17.595  1.00  0.00      IONS K
ATOM  93351  POT POT   129     -65.202 -10.164  41.522  1.00  0.00      IONS K
ATOM  93352  POT POT   130     -71.465 -60.158 -11.472  1.00  0.00      IONS K
ATOM  93353  POT POT   131      53.264 -36.552 -50.163  1.00  0.00      IONS K
ATOM  93354  POT POT   132     -60.618  57.799  -2.975  1.00  0.00      IONS K
ATOM  93355  POT POT   133      24.835 -19.582  64.024  1.00  0.00      IONS K
ATOM  93356  POT POT   134      54.245  50.025 -25.721  1.00  0.00      IONS K
ATOM  93357  POT POT   135     -38.796 -34.571  27.407  1.00  0.00      IONS K
ATOM  93358  POT POT   136     -53.344 -37.526 -43.794  1.00  0.00      IONS K
ATOM  93359  POT POT   137      27.921 -64.527 -45.739  1.00  0.00      IONS K
ATOM  93360  POT POT   138     -69.883   6.646 -55.453  1.00  0.00      IONS K
ATOM  93361  POT POT   139     -33.454  66.279 -37.238  1.00  0.00      IONS K
ATOM  93362  POT POT   140      52.468 -41.921 -24.095  1.00  0.00      IONS K
ATOM  93363  POT POT   141     -41.585  16.696  75.812  1.00  0.00      IONS K
ATOM  93364  POT POT   142     -71.777 -28.573 -30.094  1.00  0.00      IONS K
ATOM  93365  POT POT   143      -5.820 -44.345 -67.092  1.00  0.00      IONS K
ATOM  93366  POT POT   144      49.656  27.912  57.060  1.00  0.00      IONS K
ATOM  93367  POT POT   145     -71.279 -22.537  28.141  1.00  0.00      IONS K
ATOM  93368  POT POT   146      71.677  25.373  49.233  1.00  0.00      IONS K
ATOM  93369  POT POT   147     -35.207   6.918  52.450  1.00  0.00      IONS K
ATOM  93370  POT POT   148      78.138  -3.209  22.604  1.00  0.00      IONS K
ATOM  93371  POT POT   149     -62.327 -34.985 -47.345  1.00  0.00      IONS K
ATOM  93372  POT POT   150      40.085  29.022  61.358  1.00  0.00      IONS K
ATOM  93373  POT POT   151      58.007 -31.915  10.598  1.00  0.00      IONS K
ATOM  93374  POT POT   152      46.076 -32.501  28.571  1.00  0.00      IONS K
ATOM  93375  POT POT   153     -69.880  14.084  21.630  1.00  0.00      IONS K
ATOM  93376  POT POT   154      -0.603 -19.864 -47.334  1.00  0.00      IONS K
ATOM  93377  POT POT   155       5.682  42.540 -54.857  1.00  0.00      IONS K
ATOM  93378  POT POT   156      19.636 -58.732 -52.078  1.00  0.00      IONS K
ATOM  93379  POT POT   157     -57.590  62.919  31.061  1.00  0.00      IONS K
ATOM  93380  POT POT   158      53.477  43.347  27.616  1.00  0.00      IONS K
ATOM  93381  POT POT   159      -1.316 -48.427  29.913  1.00  0.00      IONS K
ATOM  93382  POT POT   160      33.252 -41.920 -46.463  1.00  0.00      IONS K
ATOM  93383  POT POT   161      37.185  70.744   1.395  1.00  0.00      IONS K
ATOM  93384  POT POT   162       5.519  32.774  70.934  1.00  0.00      IONS K
ATOM  93385  POT POT   163     -69.671 -10.788   9.674  1.00  0.00      IONS K
ATOM  93386  POT POT   164      26.533 -39.548 -24.966  1.00  0.00      IONS K
ATOM  93387  POT POT   165     -10.542 -10.969  81.236  1.00  0.00      IONS K
ATOM  93388  POT POT   166      53.169 -51.210 -40.599  1.00  0.00      IONS K
ATOM  93389  POT POT   167      37.828  -2.759  79.828  1.00  0.00      IONS K
ATOM  93390  POT POT   168      15.527 -74.891 -25.424  1.00  0.00      IONS K
ATOM  93391  POT POT   169     -27.565 -57.789 -38.329  1.00  0.00      IONS K
ATOM  93392  POT POT   170      53.927  27.620 -49.115  1.00  0.00      IONS K
ATOM  93393  POT POT   171     -63.084 -45.209 -30.115  1.00  0.00      IONS K
ATOM  93394  POT POT   172      67.875 -32.761  35.076  1.00  0.00      IONS K
ATOM  93395  POT POT   173      11.700  67.302  51.571  1.00  0.00      IONS K
ATOM  93396  POT POT   174     -20.176 -27.663 -45.733  1.00  0.00      IONS K
ATOM  93397  POT POT   175     -72.245  29.225   9.329  1.00  0.00      IONS K
ATOM  93398  POT POT   176      39.382   7.697  70.175  1.00  0.00      IONS K
ATOM  93399  POT POT   177     -24.052  57.015 -32.246  1.00  0.00      IONS K
ATOM  93400  POT POT   178      49.987 -32.361 -42.681  1.00  0.00      IONS K
ATOM  93401  POT POT   179      -7.816 -21.773  51.136  1.00  0.00      IONS K
ATOM  93402  POT POT   180      27.708 -63.835 -60.463  1.00  0.00      IONS K
ATOM  93403  POT POT   181      16.629  27.694  38.790  1.00  0.00      IONS K
ATOM  93404  POT POT   182     -26.538 -73.906  -3.222  1.00  0.00      IONS K
ATOM  93405  POT POT   183     -30.167  49.901  70.409  1.00  0.00      IONS K
ATOM  93406  POT POT   184     -40.345  46.533  61.536  1.00  0.00      IONS K
ATOM  93407  POT POT   185     -36.610 -48.155 -54.669  1.00  0.00      IONS K
ATOM  93408  POT POT   186     -18.264  -4.375  85.743  1.00  0.00      IONS K
ATOM  93409  POT POT   187     -33.024  48.864  19.682  1.00  0.00      IONS K
ATOM  93410  POT POT   188     -17.019  75.217  28.925  1.00  0.00      IONS K
ATOM  93411  POT POT   189     -30.084  51.307 -46.566  1.00  0.00      IONS K
ATOM  93412  POT POT   190      -8.772 -22.972 -18.337  1.00  0.00      IONS K
ATOM  93413  POT POT   191      35.783  13.723  73.122  1.00  0.00      IONS K
ATOM  93414  POT POT   192      48.796 -65.222 -41.062  1.00  0.00      IONS K
ATOM  93415  POT POT   193     -55.618 -25.305  54.507  1.00  0.00      IONS K
ATOM  93416  POT POT   194      19.362 -73.158  20.236  1.00  0.00      IONS K
ATOM  93417  POT POT   195     -25.860 -50.614  32.857  1.00  0.00      IONS K
ATOM  93418  POT POT   196     -42.532 -39.666 -35.705  1.00  0.00      IONS K
ATOM  93419  POT POT   197     -57.028  63.180  36.388  1.00  0.00      IONS K
ATOM  93420  POT POT   198      27.696  41.487 -55.210  1.00  0.00      IONS K
ATOM  93421  POT POT   199      -7.220  21.453 -52.872  1.00  0.00      IONS K
ATOM  93422  POT POT   200      -8.156  31.126   0.553  1.00  0.00      IONS K
ATOM  93423  POT POT   201      -4.921 -23.405 -40.210  1.00  0.00      IONS K
ATOM  93424  POT POT   202      27.800  37.574 -64.192  1.00  0.00      IONS K
ATOM  93425  POT POT   203      34.156   2.233 -78.110  1.00  0.00      IONS K
ATOM  93426  POT POT   204     -74.675  25.969 -43.619  1.00  0.00      IONS K
ATOM  93427  POT POT   205      26.332  57.372   9.992  1.00  0.00      IONS K
ATOM  93428  POT POT   206     -15.927  33.481 -72.947  1.00  0.00      IONS K
ATOM  93429  POT POT   207      29.297  24.065  38.741  1.00  0.00      IONS K
ATOM  93430  POT POT   208     -39.849 -45.101   4.103  1.00  0.00      IONS K
ATOM  93431  POT POT   209      19.175  14.812  74.504  1.00  0.00      IONS K
ATOM  93432  POT POT   210       0.129  26.745 -60.335  1.00  0.00      IONS K
ATOM  93433  POT POT   211     -26.232 -34.337 -55.354  1.00  0.00      IONS K
ATOM  93434  POT POT   212       2.006  74.236  30.776  1.00  0.00      IONS K
ATOM  93435  POT POT   213      25.763 -62.576  10.798  1.00  0.00      IONS K
ATOM  93436  POT POT   214     -21.832 -90.459  -4.505  1.00  0.00      IONS K
ATOM  93437  POT POT   215       6.844 -55.216  65.969  1.00  0.00      IONS K
ATOM  93438  POT POT   216      48.376 -30.433 -14.123  1.00  0.00      IONS K
ATOM  93439  POT POT   217     -33.114  23.800 -52.912  1.00  0.00      IONS K
ATOM  93440  POT POT   218      18.813 -53.421 -43.451  1.00  0.00      IONS K
ATOM  93441  POT POT   219      74.716  12.499  38.209  1.00  0.00      IONS K
ATOM  93442  POT POT   220      62.915 -21.310 -38.683  1.00  0.00      IONS K
ATOM  93443  POT POT   221     -13.413  75.336 -34.420  1.00  0.00      IONS K
ATOM  93444  POT POT   222     -55.219  56.242  16.684  1.00  0.00      IONS K
ATOM  93445  POT POT   223      55.283  35.658 -17.005  1.00  0.00      IONS K
ATOM  93446  POT POT   224      61.668 -10.590 -43.911  1.00  0.00      IONS K
ATOM  93447  POT POT   225      32.336 -14.297 -58.963  1.00  0.00      IONS K
ATOM  93448  POT POT   226      28.024  57.284  45.974  1.00  0.00      IONS K
ATOM  93449  POT POT   227     -36.643  36.563  66.371  1.00  0.00      IONS K
ATOM  93450  POT POT   228      62.893  58.225 -29.942  1.00  0.00      IONS K
ATOM  93451  POT POT   229      70.848 -34.632 -45.056  1.00  0.00      IONS K
ATOM  93452  POT POT   230      44.673 -27.103 -55.295  1.00  0.00      IONS K
ATOM  93453  POT POT   231      75.498 -45.963 -30.175  1.00  0.00      IONS K
ATOM  93454  POT POT   232      76.050  28.240   3.555  1.00  0.00      IONS K
ATOM  93455  POT POT   233     -25.175 -76.648  30.320  1.00  0.00      IONS K
ATOM  93456  POT POT   234       4.300  43.729  66.779  1.00  0.00      IONS K
ATOM  93457  POT POT   235      -6.111  44.564  29.301  1.00  0.00      IONS K
ATOM  93458  POT POT   236       8.255 -55.272 -45.648  1.00  0.00      IONS K
ATOM  93459  POT POT   237       5.293  41.925  71.661  1.00  0.00      IONS K
ATOM  93460  POT POT   238      35.518 -62.193 -59.079  1.00  0.00      IONS K
ATOM  93461  POT POT   239       3.554 -12.527  73.959  1.00  0.00      IONS K
ATOM  93462  POT POT   240      71.658  -0.916  35.911  1.00  0.00      IONS K
ATOM  93463  POT POT   241     -18.565  71.777  50.552  1.00  0.00      IONS K
ATOM  93464  POT POT   242      41.401  18.227  69.446  1.00  0.00      IONS K
ATOM  93465  POT POT   243      44.191  -0.003  38.171  1.00  0.00      IONS K
ATOM  93466  POT POT   244     -71.348 -16.883  25.282  1.00  0.00      IONS K
ATOM  93467  POT POT   245     -61.832 -49.124 -28.156  1.00  0.00      IONS K
ATOM  93468  POT POT   246      28.394  74.189 -38.836  1.00  0.00      IONS K
ATOM  93469  POT POT   247      32.691 -53.104 -32.575  1.00  0.00      IONS K
ATOM  93470  POT POT   248     -10.349  69.780  31.624  1.00  0.00      IONS K
ATOM  93471  POT POT   249      11.926 -24.036  42.259  1.00  0.00      IONS K
ATOM  93472  POT POT   250      63.592 -21.774  -6.829  1.00  0.00      IONS K
ATOM  93473  POT POT   251     -11.573  38.522 -41.239  1.00  0.00      IONS K
ATOM  93474  POT POT   252      -9.500 -73.230  50.003  1.00  0.00      IONS K
ATOM  93475  POT POT   253      51.625 -39.184 -63.174  1.00  0.00      IONS K
ATOM  93476  POT POT   254     -41.329  69.152  -4.148  1.00  0.00      IONS K
ATOM  93477  POT POT   255      16.503  63.980 -24.951  1.00  0.00      IONS K
ATOM  93478  POT POT   256      51.923  69.485   7.726  1.00  0.00      IONS K
ATOM  93479  POT POT   257     -40.580 -18.511  47.921  1.00  0.00      IONS K
ATOM  93480  POT POT   258     -76.782  -3.988 -41.836  1.00  0.00      IONS K
ATOM  93481  POT POT   259     -32.060 -79.860 -11.323  1.00  0.00      IONS K
ATOM  93482  POT POT   260     -37.975 -29.789 -64.848  1.00  0.00      IONS K
ATOM  93483  POT POT   261     -41.184  56.749 -33.301  1.00  0.00      IONS K
ATOM  93484  POT POT   262      72.812 -19.948 -29.821  1.00  0.00      IONS K
ATOM  93485  POT POT   263     -46.976  18.355  33.761  1.00  0.00      IONS K
ATOM  93486  POT POT   264      29.149 -30.300  58.418  1.00  0.00      IONS K
ATOM  93487  POT POT   265      -9.852 -24.000  74.904  1.00  0.00      IONS K
ATOM  93488  POT POT   266     -59.596 -65.080 -14.814  1.00  0.00      IONS K
ATOM  93489  POT POT   267       4.362 -77.047 -38.606  1.00  0.00      IONS K
ATOM  93490  POT POT   268      -2.293  79.115  24.371  1.00  0.00      IONS K
ATOM  93491  POT POT   269      31.867   9.226  68.781  1.00  0.00      IONS K
ATOM  93492  POT POT   270     -37.169 -15.555 -43.283  1.00  0.00      IONS K
ATOM  93493  POT POT   271     -61.833  -3.386 -50.236  1.00  0.00      IONS K
ATOM  93494  POT POT   272     -68.071  57.049  25.105  1.00  0.00      IONS K
ATOM  93495  POT POT   273      -5.555 -52.551  31.422  1.00  0.00      IONS K
ATOM  93496  POT POT   274     -48.863  27.557 -56.728  1.00  0.00      IONS K
ATOM  93497  POT POT   275      16.987 -77.820 -10.904  1.00  0.00      IONS K
ATOM  93498  POT POT   276     -10.539  26.835 -75.028  1.00  0.00      IONS K
ATOM  93499  POT POT   277     -15.214  -6.041  79.815  1.00  0.00      IONS K
ATOM  93500  POT POT   278     -20.094  39.752  70.177  1.00  0.00      IONS K
ATOM  93501  POT POT   279      16.888  10.424   1.676  1.00  0.00      IONS K
ATOM  93502  POT POT   280      -6.417 -54.275 -48.865  1.00  0.00      IONS K
ATOM  93503  POT POT   281     -72.264 -16.924 -58.426  1.00  0.00      IONS K
ATOM  93504  POT POT   282      78.475 -29.132  34.825  1.00  0.00      IONS K
ATOM  93505  POT POT   283     -33.020  46.731 -10.587  1.00  0.00      IONS K
ATOM  93506  POT POT   284      40.085 -23.198  50.071  1.00  0.00      IONS K
ATOM  93507  POT POT   285       5.396 -55.912  10.212  1.00  0.00      IONS K
ATOM  93508  POT POT   286      56.960  -1.295  39.646  1.00  0.00      IONS K
ATOM  93509  POT POT   287     -24.210  43.003  66.772  1.00  0.00      IONS K
ATOM  93510  POT POT   288      18.302 -78.060   1.014  1.00  0.00      IONS K
ATOM  93511  MG  MG    289     -68.941  -6.023 -55.334  1.00  0.00      IONSMg
ATOM  93512  MG  MG    290     -12.307  79.273  18.443  1.00  0.00      IONSMg
ATOM  93513  MG  MG    291     -60.732  43.979 -10.831  1.00  0.00      IONSMg
ATOM  93514  MG  MG    292     -34.411  10.166 -58.508  1.00  0.00      IONSMg
ATOM  93515  MG  MG    293     -11.584 -74.445 -16.442  1.00  0.00      IONSMg
ATOM  93516  CLA CLA   294      -0.787 -12.567   3.235  1.00  0.00      IONSCl
ATOM  93517  CLA CLA   295     -35.950  58.638  33.670  1.00  0.00      IONSCl
ATOM  93518  CLA CLA   296      68.916  13.615  -0.849  1.00  0.00      IONSCl
ATOM  93519  CLA CLA   297       4.488  79.020 -12.944  1.00  0.00      IONSCl
ATOM  93520  CLA CLA   298      11.601  57.774  57.641  1.00  0.00      IONSCl
ATOM  93521  CLA CLA   299      71.745 -23.295 -40.810  1.00  0.00      IONSCl
ATOM  93522  CLA CLA   300      79.152  25.889  28.121  1.00  0.00      IONSCl
ATOM  93523  CLA CLA   301      37.295  53.263   5.883  1.00  0.00      IONSCl
ATOM  93524  CLA CLA   302      -0.566  17.772  73.193  1.00  0.00      IONSCl
ATOM  93525  CLA CLA   303      -0.277  78.985  12.131  1.00  0.00      IONSCl
ATOM  93526  CLA CLA   304     -13.319 -26.467 -41.167  1.00  0.00      IONSCl
ATOM  93527  CLA CLA   305      53.547 -29.969  50.667  1.00  0.00      IONSCl
ATOM  93528  CLA CLA   306      29.606 -14.264  57.563  1.00  0.00      IONSCl
ATOM  93529  CLA CLA   307       2.605 -64.689   8.033  1.00  0.00      IONSCl
ATOM  93530  CLA CLA   308      -8.480 -30.956  46.601  1.00  0.00      IONSCl
ATOM  93531  CLA CLA   309      61.494  49.306 -19.476  1.00  0.00      IONSCl
ATOM  93532  CLA CLA   310     -63.333   2.169 -53.677  1.00  0.00      IONSCl
ATOM  93533  CLA CLA   311       8.083  64.948  -6.859  1.00  0.00      IONSCl
ATOM  93534  CLA CLA   312     -76.345 -17.048   5.450  1.00  0.00      IONSCl
ATOM  93535  CLA CLA   313     -30.520 -15.656  66.290  1.00  0.00      IONSCl
ATOM  93536  CLA CLA   314     -12.958 -75.258  25.072  1.00  0.00      IONSCl
ATOM  93537  CLA CLA   315      46.599 -36.358 -46.619  1.00  0.00      IONSCl
ATOM  93538  CLA CLA   316       7.390  23.415  34.888  1.00  0.00      IONSCl
ATOM  93539  CLA CLA   317     -56.897  53.613  52.167  1.00  0.00      IONSCl
ATOM  93540  CLA CLA   318      78.862  20.909  46.203  1.00  0.00      IONSCl
ATOM  93541  CLA CLA   319      50.361  -1.626  64.786  1.00  0.00      IONSCl
ATOM  93542  CLA CLA   320     -37.563   3.093 -69.077  1.00  0.00      IONSCl
ATOM  93543  CLA CLA   321     -19.399  38.104  66.107  1.00  0.00      IONSCl
ATOM  93544  CLA CLA   322     -20.515  45.151 -37.132  1.00  0.00      IONSCl
ATOM  93545  CLA CLA   323      14.109  11.858 -62.140  1.00  0.00      IONSCl
ATOM  93546  CLA CLA   324       3.322 -65.939 -55.861  1.00  0.00      IONSCl
ATOM  93547  CLA CLA   325      78.757  -8.817 -11.337  1.00  0.00      IONSCl
ATOM  93548  CLA CLA   326      26.559  65.514 -14.619  1.00  0.00      IONSCl
ATOM  93549  CLA CLA   327      34.437  12.175  75.821  1.00  0.00      IONSCl
ATOM  93550  CLA CLA   328     -57.382 -56.291 -30.280  1.00  0.00      IONSCl
ATOM  93551  CLA CLA   329      76.829 -40.988 -36.727  1.00  0.00      IONSCl
ATOM  93552  CLA CLA   330      13.757 -59.406 -44.058  1.00  0.00      IONSCl
ATOM  93553  CLA CLA   331      25.189 -56.874  24.370  1.00  0.00      IONSCl
ATOM  93554  CLA CLA   332       5.937  28.826  75.866  1.00  0.00      IONSCl
ATOM  93555  CLA CLA   333     -31.198 -17.833  69.110  1.00  0.00      IONSCl
ATOM  93556  CLA CLA   334      -1.095 -83.347   1.246  1.00  0.00      IONSCl
ATOM  93557  CLA CLA   335     -72.347  57.082   2.352  1.00  0.00      IONSCl
ATOM  93558  CLA CLA   336     -12.327  31.406 -56.084  1.00  0.00      IONSCl
ATOM  93559  CLA CLA   337      43.138  56.013  27.926  1.00  0.00      IONSCl
ATOM  93560  CLA CLA   338      39.067  39.164  45.421  1.00  0.00      IONSCl
ATOM  93561  CLA CLA   339      65.953  39.175  38.430  1.00  0.00      IONSCl
ATOM  93562  CLA CLA   340       0.034   1.157  67.972  1.00  0.00      IONSCl
ATOM  93563  CLA CLA   341      42.186 -26.056  19.355  1.00  0.00      IONSCl
ATOM  93564  CLA CLA   342      -7.929  -0.923 -77.449  1.00  0.00      IONSCl
ATOM  93565  CLA CLA   343       7.348  41.160  52.504  1.00  0.00      IONSCl
ATOM  93566  CLA CLA   344      32.495 -20.108  66.058  1.00  0.00      IONSCl
ATOM  93567  CLA CLA   345     -40.567  69.780  43.226  1.00  0.00      IONSCl
ATOM  93568  CLA CLA   346      56.422  -7.766 -34.624  1.00  0.00      IONSCl
ATOM  93569  CLA CLA   347     -24.293  71.908  11.037  1.00  0.00      IONSCl
ATOM  93570  CLA CLA   348     -53.439  20.787  -4.437  1.00  0.00      IONSCl
ATOM  93571  CLA CLA   349      76.199  20.611  16.079  1.00  0.00      IONSCl
ATOM  93572  CLA CLA   350      22.869  78.671  18.330  1.00  0.00      IONSCl
ATOM  93573  CLA CLA   351      -5.548  56.995 -18.855  1.00  0.00      IONSCl
ATOM  93574  CLA CLA   352      25.034  41.087  61.855  1.00  0.00      IONSCl
ATOM  93575  CLA CLA   353      24.083  82.908  13.260  1.00  0.00      IONSCl
ATOM  93576  CLA CLA   354     -28.902  36.065  64.713  1.00  0.00      IONSCl
ATOM  93577  CLA CLA   355       9.989 -20.587  43.541  1.00  0.00      IONSCl
ATOM  93578  CLA CLA   356      -7.239 -37.072 -57.221  1.00  0.00      IONSCl
ATOM  93579  CLA CLA   357     -46.949 -24.034  45.912  1.00  0.00      IONSCl
ATOM  93580  CLA CLA   358     -11.784 -86.810  23.742  1.00  0.00      IONSCl
ATOM  93581  CLA CLA   359      23.261 -59.044 -33.701  1.00  0.00      IONSCl
ATOM  93582  CLA CLA   360      44.338 -41.997  66.261  1.00  0.00      IONSCl
ATOM  93583  CLA CLA   361      19.336 -71.046 -23.583  1.00  0.00      IONSCl
ATOM  93584  CLA CLA   362      -1.580  59.522 -61.126  1.00  0.00      IONSCl
ATOM  93585  CLA CLA   363      34.139 -65.898  14.161  1.00  0.00      IONSCl
ATOM  93586  CLA CLA   364      11.540  -9.358 -79.841  1.00  0.00      IONSCl
ATOM  93587  CLA CLA   365      33.932 -38.566 -15.189  1.00  0.00      IONSCl
ATOM  93588  CLA CLA   366      28.730 -21.892  79.498  1.00  0.00      IONSCl
ATOM  93589  CLA CLA   367      26.189 -53.187  -6.071  1.00  0.00      IONSCl
ATOM  93590  CLA CLA   368      45.115   7.391  41.565  1.00  0.00      IONSCl
ATOM  93591  CLA CLA   369      41.183  24.819  65.434  1.00  0.00      IONSCl
ATOM  93592  CLA CLA   370     -76.026  35.717  36.826  1.00  0.00      IONSCl
ATOM  93593  CLA CLA   371     -17.899 -51.533 -44.452  1.00  0.00      IONSCl
ATOM  93594  CLA CLA   372      34.228  -3.663 -55.466  1.00  0.00      IONSCl
ATOM  93595  CLA CLA   373      55.229 -35.685  24.572  1.00  0.00      IONSCl
ATOM  93596  CLA CLA   374     -55.279 -67.891  26.064  1.00  0.00      IONSCl
ATOM  93597  CLA CLA   375      16.627  89.374   6.951  1.00  0.00      IONSCl
ATOM  93598  CLA CLA   376      10.183  36.787  64.132  1.00  0.00      IONSCl
ATOM  93599  CLA CLA   377     -40.627 -39.480 -41.297  1.00  0.00      IONSCl
ATOM  93600  CLA CLA   378     -16.120  23.466 -57.231  1.00  0.00      IONSCl
ATOM  93601  CLA CLA   379     -65.649 -31.562  14.956  1.00  0.00      IONSCl
ATOM  93602  CLA CLA   380     -31.805  24.232 -79.846  1.00  0.00      IONSCl
ATOM  93603  CLA CLA   381      58.820  31.401  48.535  1.00  0.00      IONSCl
ATOM  93604  CLA CLA   382      56.305   6.519 -57.494  1.00  0.00      IONSCl
ATOM  93605  CLA CLA   383     -36.673   4.268  -3.000  1.00  0.00      IONSCl
ATOM  93606  CLA CLA   384      -0.222 -30.342  64.660  1.00  0.00      IONSCl
ATOM  93607  CLA CLA   385      63.931 -18.901  26.940  1.00  0.00      IONSCl
ATOM  93608  CLA CLA   386       2.101  82.628 -23.424  1.00  0.00      IONSCl
ATOM  93609  CLA CLA   387      71.408 -56.567 -25.565  1.00  0.00      IONSCl
ATOM  93610  CLA CLA   388     -52.147 -30.052 -52.398  1.00  0.00      IONSCl
ATOM  93611  CLA CLA   389      11.529 -28.339  67.265  1.00  0.00      IONSCl
ATOM  93612  CLA CLA   390     -43.243 -41.298   9.964  1.00  0.00      IONSCl
ATOM  93613  CLA CLA   391     -44.254 -25.823  31.822  1.00  0.00      IONSCl
ATOM  93614  CLA CLA   392     -74.833  16.521 -22.353  1.00  0.00      IONSCl
ATOM  93615  CLA CLA   393      35.205 -41.412 -54.610  1.00  0.00      IONSCl
ATOM  93616  CLA CLA   394      73.538  22.645  -4.647  1.00  0.00      IONSCl
ATOM  93617  CLA CLA   395      28.968 -38.980 -21.703  1.00  0.00      IONSCl
ATOM  93618  CLA CLA   396      22.866 -42.342  26.153  1.00  0.00      IONSCl
ATOM  93619  CLA CLA   397      28.542 -21.164 -50.480  1.00  0.00      IONSCl
ATOM  93620  CLA CLA   398     -19.110 -44.259 -61.619  1.00  0.00      IONSCl
ATOM  93621  CLA CLA   399     -30.915 -28.982  68.460  1.00  0.00      IONSCl
ATOM  93622  CLA CLA   400     -36.805 -12.665  52.120  1.00  0.00      IONSCl
ATOM  93623  CLA CLA   401     -25.020 -59.337  35.904  1.00  0.00      IONSCl
ATOM  93624  CLA CLA   402     -23.596  42.546  44.105  1.00  0.00      IONSCl
ATOM  93625  CLA CLA   403     -76.924 -19.242 -25.890  1.00  0.00      IONSCl
ATOM  93626  CLA CLA   404      17.351 -51.859 -47.264  1.00  0.00      IONSCl
ATOM  93627  CLA CLA   405     -22.113   4.381 -45.645  1.00  0.00      IONSCl
ATOM  93628  CLA CLA   406       2.553 -78.747 -37.032  1.00  0.00      IONSCl
ATOM  93629  CLA CLA   407       2.270 -26.789  44.984  1.00  0.00      IONSCl
ATOM  93630  CLA CLA   408     -42.509 -55.025 -17.634  1.00  0.00      IONSCl
ATOM  93631  CLA CLA   409     -57.443  15.137 -13.956  1.00  0.00      IONSCl
ATOM  93632  CLA CLA   410     -75.938  -3.129 -53.284  1.00  0.00      IONSCl
ATOM  93633  CLA CLA   411       0.751  56.574  12.563  1.00  0.00      IONSCl
ATOM  93634  CLA CLA   412      11.383 -48.376  70.586  1.00  0.00      IONSCl
ATOM  93635  CLA CLA   413     -55.879  22.326 -66.197  1.00  0.00      IONSCl
ATOM  93636  CLA CLA   414      66.518  22.367 -45.245  1.00  0.00      IONSCl
ATOM  93637  CLA CLA   415      -5.464  82.398  10.160  1.00  0.00      IONSCl
ATOM  93638  CLA CLA   416      37.378  -9.925 -55.161  1.00  0.00      IONSCl
ATOM  93639  CLA CLA   417     -25.835  17.718  60.805  1.00  0.00      IONSCl
ATOM  93640  CLA CLA   418     -51.997 -38.055 -52.843  1.00  0.00      IONSCl
ATOM  93641  CLA CLA   419     -11.409 -33.356 -34.811  1.00  0.00      IONSCl
ATOM  93642  CLA CLA   420     -15.482  20.606 -75.395  1.00  0.00      IONSCl
ATOM  93643  CLA CLA   421     -59.001  41.162  58.309  1.00  0.00      IONSCl
ATOM  93644  CLA CLA   422     -20.482 -81.747  37.259  1.00  0.00      IONSCl
ATOM  93645  CLA CLA   423      52.954 -19.590 -58.966  1.00  0.00      IONSCl
ATOM  93646  CLA CLA   424       7.210 -64.619  58.984  1.00  0.00      IONSCl
ATOM  93647  CLA CLA   425     -16.731 -63.173  41.582  1.00  0.00      IONSCl
ATOM  93648  CLA CLA   426     -60.024 -37.362  -4.345  1.00  0.00      IONSCl
ATOM  93649  CLA CLA   427     -24.073 -84.961   7.439  1.00  0.00      IONSCl
ATOM  93650  CLA CLA   428      40.448 -65.645 -28.456  1.00  0.00      IONSCl
ATOM  93651  CLA CLA   429      36.268 -43.243 -66.004  1.00  0.00      IONSCl
ATOM  93652  CLA CLA   430     -79.824 -45.428  -8.717  1.00  0.00      IONSCl
ATOM  93653  CLA CLA   431      16.863 -34.101  75.803  1.00  0.00      IONSCl
ATOM  93654  CLA CLA   432     -42.479  55.054  59.954  1.00  0.00      IONSCl
ATOM  93655  CLA CLA   433     -35.791  10.813  75.730  1.00  0.00      IONSCl
ATOM  93656  CLA CLA   434      35.686  62.575 -41.718  1.00  0.00      IONSCl
ATOM  93657  CLA CLA   435     -21.357  72.503 -25.846  1.00  0.00      IONSCl
ATOM  93658  CLA CLA   436     -29.845 -23.213 -59.325  1.00  0.00      IONSCl
ATOM  93659  CLA CLA   437     -63.074 -46.320 -10.320  1.00  0.00      IONSCl
ATOM  93660  CLA CLA   438     -14.138  78.567  -3.461  1.00  0.00      IONSCl
ATOM  93661  CLA CLA   439     -54.067 -21.051  51.712  1.00  0.00      IONSCl
ATOM  93662  CLA CLA   440     -15.622  48.061  37.354  1.00  0.00      IONSCl
ATOM  93663  CLA CLA   441      23.805  28.196 -61.307  1.00  0.00      IONSCl
ATOM  93664  CLA CLA   442      40.846  45.015 -20.804  1.00  0.00      IONSCl
ATOM  93665  CLA CLA   443     -25.586 -52.089 -42.799  1.00  0.00      IONSCl
ATOM  93666  CLA CLA   444     -62.009 -64.610  -3.589  1.00  0.00      IONSCl
ATOM  93667  CLA CLA   445     -42.404  24.452 -35.309  1.00  0.00      IONSCl
ATOM  93668  CLA CLA   446     -11.836 -47.791  32.080  1.00  0.00      IONSCl
ATOM  93669  CLA CLA   447      28.714  42.844  46.729  1.00  0.00      IONSCl
ATOM  93670  CLA CLA   448      73.110  29.003  37.216  1.00  0.00      IONSCl
ATOM  93671  CLA CLA   449      75.242  -1.576 -15.189  1.00  0.00      IONSCl
ATOM  93672  CLA CLA   450     -39.621 -33.525 -60.389  1.00  0.00      IONSCl
ATOM  93673  CLA CLA   451      39.319   1.966  74.719  1.00  0.00      IONSCl
ATOM  93674  CLA CLA   452     -35.138  10.908 -34.272  1.00  0.00      IONSCl
ATOM  93675  CLA CLA   453      68.956  34.035 -14.425  1.00  0.00      IONSCl
ATOM  93676  CLA CLA   454     -41.666  -6.571  75.504  1.00  0.00      IONSCl
ATOM  93677  CLA CLA   455      68.828 -38.862   9.391  1.00  0.00      IONSCl
ATOM  93678  CLA CLA   456     -30.665 -75.055   7.361  1.00  0.00      IONSCl
ATOM  93679  CLA CLA   457       0.902  52.926  63.840  1.00  0.00      IONSCl
ATOM  93680  CLA CLA   458      54.688  67.945 -20.659  1.00  0.00      IONSCl
ATOM  93681  CLA CLA   459      -4.779 -45.278  60.743  1.00  0.00      IONSCl
ATOM  93682  CLA CLA   460       3.714  -1.837 -50.944  1.00  0.00      IONSCl
ATOM  93683  CLA CLA   461      51.505 -50.703 -28.063  1.00  0.00      IONSCl
ATOM  93684  CLA CLA   462     -69.872 -38.661 -18.538  1.00  0.00      IONSCl
ATOM  93685  CLA CLA   463     -61.316  -5.320  61.988  1.00  0.00      IONSCl
ATOM  93686  CLA CLA   464     -62.773 -26.469  46.714  1.00  0.00      IONSCl
ATOM  93687  CLA CLA   465      42.282  -6.131 -84.630  1.00  0.00      IONSCl
ATOM  93688  CLA CLA   466     -14.871 -65.323   8.916  1.00  0.00      IONSCl
ATOM  93689  CLA CLA   467      -1.415 -81.013 -15.237  1.00  0.00      IONSCl
ATOM  93690  CLA CLA   468       7.332 -62.464  13.115  1.00  0.00      IONSCl
ATOM  93691  CLA CLA   469      69.782  10.581  -9.996  1.00  0.00      IONSCl
ATOM  93692  CLA CLA   470      -3.075 -46.074 -52.876  1.00  0.00      IONSCl
ATOM  93693  CLA CLA   471     -64.832 -59.743   3.431  1.00  0.00      IONSCl
ATOM  93694  CLA CLA   472      30.555 -58.652 -51.719  1.00  0.00      IONSCl
ATOM  93695  CLA CLA   473      30.626 -72.397   5.753  1.00  0.00      IONSCl
ATOM  93696  CLA CLA   474      37.322   2.047 -61.146  1.00  0.00      IONSCl
ATOM  93697  CLA CLA   475      -1.294  -7.800 -55.163  1.00  0.00      IONSCl
ATOM  93698  CLA CLA   476     -37.278 -77.358  31.731  1.00  0.00      IONSCl
ATOM  93699  CLA CLA   477       9.573 -76.121  -1.506  1.00  0.00      IONSCl
ATOM  93700  CLA CLA   478      21.522 -50.938  67.001  1.00  0.00      IONSCl
ATOM  93701  CLA CLA   479     -72.310  13.402   8.940  1.00  0.00      IONSCl
ATOM  93702  CLA CLA   480     -53.390  -5.413 -44.709  1.00  0.00      IONSCl
ATOM  93703  CLA CLA   481       7.430  51.527  17.379  1.00  0.00      IONSCl
ATOM  93704  CLA CLA   482      -6.956 -52.422   3.232  1.00  0.00      IONSCl
ATOM  93705  CLA CLA   483     -18.390  78.029 -48.722  1.00  0.00      IONSCl
ATOM  93706  CLA CLA   484      79.556 -13.687  -7.410  1.00  0.00      IONSCl
ATOM  93707  CLA CLA   485      -8.133 -53.043  54.282  1.00  0.00      IONSCl
ATOM  93708  CLA CLA   486     -48.758   0.218  47.029  1.00  0.00      IONSCl
ATOM  93709  CLA CLA   487      68.313  41.522  21.684  1.00  0.00      IONSCl
ATOM  93710  CLA CLA   488      48.633  48.311  46.251  1.00  0.00      IONSCl
ATOM  93711  CLA CLA   489      24.320 -14.655 -61.901  1.00  0.00      IONSCl
ATOM  93712  CLA CLA   490     -38.631  16.730  34.286  1.00  0.00      IONSCl
ATOM  93713  CLA CLA   491      40.709 -19.608  79.314  1.00  0.00      IONSCl
ATOM  93714  CLA CLA   492     -10.525  62.673  66.000  1.00  0.00      IONSCl
ATOM  93715  CLA CLA   493      62.073 -21.771  61.510  1.00  0.00      IONSCl
ATOM  93716  CLA CLA   494      33.400  22.889  56.844  1.00  0.00      IONSCl
ATOM  93717  CLA CLA   495     -50.642 -53.257 -16.486  1.00  0.00      IONSCl
ATOM  93718  CLA CLA   496     -28.861  70.163 -10.996  1.00  0.00      IONSCl
ATOM  93719  CLA CLA   497      54.739  20.458  59.348  1.00  0.00      IONSCl
ATOM  93720  CLA CLA   498      42.212 -33.337 -36.504  1.00  0.00      IONSCl
ATOM  93721  CLA CLA   499      43.014 -67.631  22.523  1.00  0.00      IONSCl
ATOM  93722  CLA CLA   500     -44.401 -32.611 -27.562  1.00  0.00      IONSCl
ATOM  93723  CLA CLA   501     -69.149   1.847 -17.670  1.00  0.00      IONSCl
ATOM  93724  CLA CLA   502      41.821 -21.190  39.675  1.00  0.00      IONSCl
ATOM  93725  CLA CLA   503      79.782   1.500 -46.482  1.00  0.00      IONSCl
ATOM  93726  CLA CLA   504     -21.936 -54.557  47.706  1.00  0.00      IONSCl
ATOM  93727  CLA CLA   505     -44.919  -2.940  73.051  1.00  0.00      IONSCl
ATOM  93728  CLA CLA   506      34.288  22.271  30.872  1.00  0.00      IONSCl
ATOM  93729  CLA CLA   507      34.532  49.646 -54.681  1.00  0.00      IONSCl
ATOM  93730  CLA CLA   508      78.955   1.855  22.046  1.00  0.00      IONSCl
ATOM  93731  CLA CLA   509      17.192 -55.629 -32.547  1.00  0.00      IONSCl
ATOM  93732  CLA CLA   510     -56.426 -66.237  14.442  1.00  0.00      IONSCl
ATOM  93733  CLA CLA   511     -36.077  64.143  61.126  1.00  0.00      IONSCl
ATOM  93734  CLA CLA   512      74.180  26.251   3.098  1.00  0.00      IONSCl
ATOM  93735  CLA CLA   513      75.208 -42.596 -25.127  1.00  0.00      IONSCl
ATOM  93736  CLA CLA   514      70.403  24.685   0.253  1.00  0.00      IONSCl
ATOM  93737  CLA CLA   515      -6.408 -10.208 -67.570  1.00  0.00      IONSCl
ATOM  93738  CLA CLA   516     -78.104  -5.123  13.787  1.00  0.00      IONSCl
ATOM  93739  CLA CLA   517     -21.033 -54.942  -9.015  1.00  0.00      IONSCl
ATOM  93740  CLA CLA   518      -0.412 -16.784  68.257  1.00  0.00      IONSCl
ATOM  93741  CLA CLA   519      77.861 -51.377 -32.496  1.00  0.00      IONSCl
ATOM  93742  CLA CLA   520     -66.428  13.825 -51.118  1.00  0.00      IONSCl
ATOM  93743  CLA CLA   521     -76.339 -39.666 -30.319  1.00  0.00      IONSCl
ATOM  93744  CLA CLA   522       0.667  31.809  76.999  1.00  0.00      IONSCl
ATOM  93745  CLA CLA   523     -41.923 -24.599 -63.738  1.00  0.00      IONSCl
ATOM  93746  CLA CLA   524      74.832  33.953  -3.778  1.00  0.00      IONSCl
ATOM  93747  CLA CLA   525      38.966  32.243  -5.350  1.00  0.00      IONSCl
ATOM  93748  CLA CLA   526      -7.693  33.706 -42.028  1.00  0.00      IONSCl
ATOM  93749  CLA CLA   527      22.290  64.283  14.975  1.00  0.00      IONSCl
ATOM  93750  CLA CLA   528      62.318 -36.565  43.787  1.00  0.00      IONSCl
ATOM  93751  CLA CLA   529     -16.079  73.009 -48.183  1.00  0.00      IONSCl
ATOM  93752  CLA CLA   530     -61.455  48.101 -35.294  1.00  0.00      IONSCl
ATOM  93753  CLA CLA   531      62.221 -24.875 -62.295  1.00  0.00      IONSCl
ATOM  93754  CLA CLA   532      24.546   4.828  46.141  1.00  0.00      IONSCl
ATOM  93755  CLA CLA   533      52.236 -16.751 -75.630  1.00  0.00      IONSCl
ATOM  93756  CLA CLA   534     -78.573  16.346  -8.737  1.00  0.00      IONSCl
ATOM  93757  CLA CLA   535      48.608 -66.661 -26.440  1.00  0.00      IONSCl
ATOM  93758  CLA CLA   536      50.359 -22.635 -47.185  1.00  0.00      IONSCl
ATOM  93759  CLA CLA   537      25.148 -44.820 -40.142  1.00  0.00      IONSCl
ATOM  93760  CLA CLA   538     -71.234  -7.883  47.516  1.00  0.00      IONSCl
ATOM  93761  CLA CLA   539      35.975 -61.870 -17.517  1.00  0.00      IONSCl
TER
```
